## Supplementary material for "Improved Reference Genome for *Cyclotella Cryptica* CCMP332, a Model for Cell Wall Morphogenesis, Salinity Adaptation, and Lipid Production in Diatoms (Bacillariophyta)": cryptica_pilon5.fasta.align (part 276 of 753)

```
C rnd-1_family-         41 ATTAAAAACACAAAGAAGNACTTACACTTGCAGGCAGCGAA 1

Matrix = 20p43g.matrix
Kimura (with divCpGMod) = 9.06
Transitions / transversions = 1.50 (15/10)
Gap_init rate = 0.02 (5 / 237), avg. gap size = 1.20 (6 / 5)


233 14.32 1.92 6.00 scaffold230|size167806 62391 62442 (105359) C scaffold170|size558746_(dbseq-nr_246)_[277812,288266]#LTR/Gypsy (8092) 2363 2314 m_b2665s001i26 74461

  scaffold230|s      62391 GGCAGTG-AAGTGAGCGGGAGGCAAAACTCAGTTTCTGGGCTGAGTTTTG 62439
                              i   -   ---        v v        i v   i        i 
C scaffold170|s       2363 GGCGGTGCAAG---GCGGGAGGGATAACTCAGTCTGTGGACTGAGTTTCG 2317

  scaffold230|s      62440 GCC 62442
                              
C scaffold170|s       2316 GCC 2314

Matrix = 20p43g.matrix
Kimura (with divCpGMod) = 11.45
Transitions / transversions = 1.33 (4/3)
Gap_init rate = 0.08 (4 / 51), avg. gap size = 1.00 (4 / 4)

1764 23.44 8.23 2.74 scaffold230|size167806 62404 63096 (104705) C scaffold170|size558746_(dbseq-nr_246)_[277812,288266]#LTR/Gypsy (7539) 2916 2187 m_b2665s001i27 74461

  scaffold230|s      62404 GCGGGAGGCAAAACTCAGTTT----CTGGG--CTGAGTTTTGGC----CT 62443
                               i v  vv        i ----   v --        i   ----i 
C scaffold170|s       2916 GCGGAATGCCTAACTCAGTCTGTGTCTGTGAACTGAGTTTCGGCGATTTT 2867

  scaffold230|s      62444 GAAAGGTAGAACAAAATTCAA-TATTTAATTGAAAA---TTAGC-TGCAT 62488
                            vv  -    v ---- vi  -  v           --- v i -  ii 
C scaffold170|s       2866 GCCAG-TAGACC----TGTAACTAATTAATTGAAAAAAATGAACATGTGT 2822

  scaffold230|s      62489 TAAA-ACATT--TGTAAAACAGGTTGAGTTCATCAGAAGTCACCCTCATA 62535
                            i i-   v --   i   v i v         v i  v      i  v 
C scaffold170|s       2821 TGAGCACAATAGTGTGAAAAAAGATGAGTTCATGAAAACTCACCCCCAAA 2772

  scaffold230|s      62536 TTATACCCACCGCTGCCAATTGTTCTTGGTGAGACGGCCGTGCCAGGTGG 62585
                           v      vi                    ii v     v  v v v i  
C scaffold170|s       2771 ATATACCGGCCGCTGCCAATTGTTCTTGGCAACACGGCGGTCCAATGCGG 2722

  scaffold230|s      62586 GAGGACTATCTCAGTCTGTGGGCTGAGTTTTGACGGTC---CCCGTGGTA 62632
                           i v v   v            i        i i ii i---     -i  
C scaffold170|s       2721 AATGCCTAACTCAGTCTGTGGACTGAGTTTCGGCAATTTTGCCCGT-ATA 2673

  scaffold230|s      62633 GGCCTGTATAAGTATTCAATTG----AAAATGAGATGTGGTAAAAATATT 62678
                            i    --   v    i     ----    v  vi      i iv   v 
C scaffold170|s       2672 GACCTG--TAACTATTTAATTGGAAAAAAAGGACGTGTGGTGAGTATAGT 2625

  scaffold230|s      62679 --TGTAAAACAGGTTGATTTCATCAAA-A-CTCACCTTTA-AAGATTGGC 62723
                           --    i    v vv  v  -- i   - -  i   iii -  v  --i 
C scaffold170|s       2624 GGTGTAGAACATGAAGAGTT--TTAAATATCTTACCCCCACAATAT--AC 2579

  scaffold230|s      62724 ACGCCGCTGCAAATTAGTCTTGGCTACACGGCAGTGTCAGGCGGGAGGGA 62773
                           vv  i     v    iv v     v   i   i  viv    i i v vv
C scaffold170|s       2578 CGGCTGCTGCCAATTGTTGTTGGCAACATGGCGGTCCAAGGCAGAATGCC 2529

  scaffold230|s      62774 TAACTCAGTCTGTCGGCTGAGTTTTGGCCATTCCTGTGGTAGGCCTGTAT 62823
                                        v i          i v   i vv           i v
C scaffold170|s       2528 TAACTCAGTCTGTGGACTGAGTTTTGACGATTTCGCTGGTAGGCCTGCAA 2479

  scaffold230|s      62824 AAATTTAATTGAAAAAAA----CTGAGT--TGAATA----ATTA-AAAAA 62862
                           vv                ---- i v  --   i  ----   i- i  v
C scaffold170|s       2478 CTATTTAATTGAAAAAAATTTGCCGTGTGGTGAGTATAATATTGTAGAAC 2429

  scaffold230|s      62863 AGGACGAGTTCATTAGAACTCACCTTAAAAATTGAGCTGCCACTGCCAAT 62912
                            i   i iv  v v vv       iiv     vv v v   i        
C scaffold170|s       2428 AAGACAAAATCTTGATTACTCACCCCCAAAATATACCGGCCGCTGCCAAT 2379

  scaffold230|s      62913 TGTGTTTGGCTGCACAGCAGTGCCAGGGGTGATGCCAAACTCAGTCAGT- 62961
                              vi     vi   i  i    v   v v  v vvv         v  -
C scaffold170|s       2378 TGTTCTTGGCAACACGGCGGTGCAAGGCGGGAGGGATAACTCAGTCTGTG 2329

  scaffold230|s      62962 ------GTTTCAGCCGTTCCCATGATGGGATGGTGGGTTATCA---ATGT 63002
                           ------     i                 -i    i v     ---    
C scaffold170|s       2328 GACTGAGTTTCGGCCGTTCCCATGATGGG-CGGTGAGGTATCAGTGATGT 2280

  scaffold230|s      63003 AATTGAAAAAA-----ATGGAGGTGAAGAGATAGAAGTGAGAGTGCACGC 63047
                                      -----   --v    v v  v  v        v --   
C scaffold170|s       2279 AATTGAAAAAATACACATG--TGTGATGTGAAAGCAGTGAGAGGG--CGC 2234

  scaffold230|s      63048 CCT-CTACAGTTGCTGCTGGTGCAAACGCACCTGTGATGTAGGTATGGTA 63096
                           v  -         iiv    vv   --     vv  v    -        
C scaffold170|s       2233 ACTGCTACAGTTGTCTCTGGGTCAA--GCACCATTGTTGTA-GTATGGTA 2187

Matrix = 20p43g.matrix
Kimura (with divCpGMod) = 26.07
Transitions / transversions = 0.76 (68/90)
Gap_init rate = 0.06 (43 / 692), avg. gap size = 1.79 (77 / 43)


614 17.23 3.28 11.18 scaffold230|size167806 62998 63180 (104621) rnd-5_family-1816#Unknown 181 350 (369) m_b2665s001i28 74462

  scaffold230|s      62998 AATGTAATTGAAAAA--AATGGAGGTGAAGAGATAGAAGT-GAGAGTGCA 63044
                             ii     i    v-- v v   vii i i  i      -         
  rnd-5_family-        181 AACATAATTAAAAACGCACTTGAGTCAAGGGGACAGAAGTTGAGAGTGCA 230

  scaffold230|s      63045 CGCCCTCTACAGTTGCTGCTGGTGCAAACGCACCTGTGATGTAGGTATGG 63094
                            --  i   v  i              --   vv    v        i  
  rnd-5_family-        231 C--CCCCTAGAGCTGCTGCTGGTGCAA--GCAGGTGTGTTGTAGGTACGG 276

  scaffold230|s      63095 TATGGTATTGTACCATACTATAATGTAGGTATATAAGTAATATTTTGAGT 63144
                              v   iii         ---------   ? ----         iv v
  rnd-5_family-        277 TATTGTACCATACCATACT---------GTANA----TAATATTTTATGA 313

  scaffold230|s      63145 TGTGTA---ATTCTTGTGTTCGTATTTTTTGGGCACAGT 63180
                                i---                    --   i    
  rnd-5_family-        314 TGTGTGATTATTCTTGTGTTCGTATTTTT--GGCGCAGT 350

Matrix = 20p43g.matrix
Kimura (with divCpGMod) = 18.28
Transitions / transversions = 1.55 (17/11)
Gap_init rate = 0.12 (22 / 182), avg. gap size = 1.14 (25 / 22)

1904 8.36 2.48 3.45 scaffold230|size167806 63093 63414 (104387) rnd-3_family-259#Unknown 175 493 (2) m_b2665s001i29 74462

  scaffold230|s      63093 GGTATGGTATTGTACCATACTATAATGTAGGTATATAAGTAATATTTTGA 63142
                             i v                  ?                 i     ?  
  rnd-3_family-        175 GGCAAGGTATTGTACCATACTATNATGTAGGTATATAAGTAGTATTTNGA 224

  scaffold230|s      63143 GTTGTGTAATTCTTGTGTTCGTATTTTTTGGGCACAGTATCAAGTGTAGA 63192
                                              ?    v    v   ?v  ii           
  rnd-3_family-        225 GTTGTGTAATTCTTGTGTTNGTATATTTTTGGCNAAGCGTCAAGTGTAGA 274

  scaffold230|s      63193 ATATAGTAG-----TAATCATGATGTTAAAAGTCACATTAGGACTAGC-C 63236
                                    -----  i?  ----  v  --- v    - v v  i i- 
  rnd-3_family-        275 ATATAGTAGGCCTCTAGNCA----GTGAA---TGACAT-ACGTCTGGTAC 316

  scaffold230|s      63237 AGCAAAATTCTAAAAATTTGTACTTAATTCCTATTTGGAGGATTTTTGAG 63286
                           i --i      v                             ?    -  ?
  rnd-3_family-        317 GG--GAATTCTCAAAATTTGTACTTAATTCCTATTTGGAGGNTTTT-GAN 363

  scaffold230|s      63287 AGATTTGGTAGATTTGGGTCCTAACCTAGCCAGTGAATGAGGTACTTGTG 63336
                                   i     v                         v         
  rnd-3_family-        364 AGATTTGGCAGATTAGGGTCCTAACCTAGCCAGTGAATGACGTACTTGTG 413

  scaffold230|s      63337 GGACAGGAATTCTCAACATTTGTATTTAATTCCTATATGGACGGAGTTT- 63385
                                               ii                   v  v   i-
  rnd-3_family-        414 GGACAGGAATTCTCAACATTCATATTTAATTCCTATATGGAGGGTGTTCA 463

  scaffold230|s      63386 AAAAATGGCAGAACAT-ATATAAAACCAAC 63414
                                           -             
  rnd-3_family-        464 AAAAATGGCAGAACATAATATAAAACCAAC 493

Matrix = 20p43g.matrix
Kimura (with divCpGMod) = 8.39
Transitions / transversions = 1.00 (13/13)
Gap_init rate = 0.05 (15 / 321), avg. gap size = 1.27 (19 / 15)

873 12.42 4.42 2.16 scaffold230|size167806 63312 63492 (104309) rnd-5_family-1816#Unknown 462 646 (73) m_b2665s001i30 74462

  scaffold230|s      63312 CTAGCCAGTGAATGAGGTACTTGTGGGACAGGAATTCTCAACATTTGTAT 63361
                                          v                             i   i
  rnd-5_family-        462 CTAGCCAGTGAATGACGTACTTGTGGGACAGGAATTCTCAACATTCGTAC 511

  scaffold230|s      63362 TTAATTCCTATATGGACGGAGTTTAAAAA--TGGCAGAACATATATAAAA 63409
                                      ?    v  v         --  i   -   -  i ?   
  rnd-5_family-        512 TTAATTCCTATNTGGAGGGTGTTTAAAAAATTGACAG-ACA-ATGTNAAA 559

  scaffold230|s      63410 CCAACAAATTCAAAAAT-TGAAATAGGACCAATAAGCTGTCACAAA--AA 63456
                            ?   ii    ivv   -vi                       v  --  
  rnd-5_family-        560 CNAACGGATTCGTCAATAAAAAATAGGACCAATAAGCTGTCACCAAATAA 609

  scaffold230|s      63457 AAT-CAAAGACCAAGCCTAGAATCGCCACC--AAAACTA 63492
                              -    i  -- i  iv     ii    --    v  
  rnd-5_family-        610 AATACAAAAAC--AACCCCGAATCATCACCGTAAAAATA 646

Matrix = 20p43g.matrix
Kimura (with divCpGMod) = 12.05
Transitions / transversions = 1.44 (13/9)
Gap_init rate = 0.05 (9 / 180), avg. gap size = 1.33 (12 / 9)


1490 18.21 3.17 0.62 scaffold230|size167806 63418 63732 (104069) C scaffold170|size558746_(dbseq-nr_246)_[277812,288266]#LTR/Gypsy (8448) 2007 1685 m_b2665s001i31 74461

  scaffold230|s      63418 TTCAAAAATTGAAATAGGACCAATAAGCTGTCACAAAA--AAATCAAAGA 63465
                             ii     vvi      v    v v  vv v  v   --      v   
C scaffold170|s       2007 TTTGAAAATATGAATAGGCCCAAAACGCACTAACCAAATGAAATCATAGA 1958

  scaffold230|s      63466 CCAAGCCTAGAATCGCCACCAAAACTAGACC--CAACAGGTGATCTTGCT 63513
                           i     v      i vv            i --                v
C scaffold170|s       1957 TCAAGCGTAGAATTGAAACCAAAACTAGATCTGCAACAGGTGATCTTGCA 1908

  scaffold230|s      63514 GTTTGTAACTGGTGATTGGCAAATTGTCAGT---GAACCACACGAACACT 63560
                               ii    v      v         v   ---   v  v  i v    
C scaffold170|s       1907 GTTTACAACTCGTGATTCGCAAATTGTGAGTCATGAAACAAACAACCACT 1858

  scaffold230|s      63561 CCGAAGAT--TTTTTGCTTCAAAGCTTAGAATGATAAATGTAACTGTGGA 63608
                                   --                   vi       i v  v  i  -
C scaffold170|s       1857 CCGAAGATATTTTTTGCTTCAAAGCTTAGTGTGATAAACGAAAATGCGG- 1809

  scaffold230|s      63609 TTTTAG-AATTTATAACAAGACCAGTAACCCACCGGTACAATCCTTAAAC 63657
                           i  v  -   v     v ii   i          v     v  -  i  v
C scaffold170|s       1808 CTTAAGTAATGTATAAAAGAACCGGTAACCCACCCGTACACTC-TTGAAA 1760

  scaffold230|s      63658 TTCCAGTAACCTCCCTGCACACTCTGACATTTTGAGAGTGTACCAGAAGG 63707
                               i          i i                vi       vi i   
C scaffold170|s       1759 TTCCGGTAACCTCCCCGTACACTCTGACATTTTGCAAGTGTACGGGGAGG 1710

  scaffold230|s      63708 TTACCGAAGTTTTACGTTTGCAGTG 63732
                                 iv     v           
C scaffold170|s       1709 TTACCGGTGTTTTTCGTTTGCAGTG 1685

Matrix = 20p43g.matrix
Kimura (with divCpGMod) = 18.99
Transitions / transversions = 0.73 (24/33)
Gap_init rate = 0.02 (7 / 314), avg. gap size = 1.71 (12 / 7)


2882 2.70 0.00 4.49 scaffold230|size167806 64214 64562 (103239) C genome_7_18422#DNA (0) 334 1 m_b2665s001i32 74463

  scaffold230|s      64214 CTTAGTTGGAAATGTCGGCGTCATGCCGTGTCGTGTTGGCTGGACCCCCC 64263
                                                 -----     i   i             
C genome_7_1842        334 CTTAGTTGGAAATGTCGGCGTC-----GTGTCATGTCGGCTGGACCCCCC 290

  scaffold230|s      64264 ATATGACATGTCAGCTGCCAACATGCCGACACGTCAGCAACATGTCATGA 64313
                                                              i              
C genome_7_1842        289 ATATGACATGTCAGCTGCCAACATGCCGACACGTCGGCAACATGTCATGA 240

  scaffold230|s      64314 GACATGTCAGCGACATGAGCAATGTCATGACTTGCCCAAGACGACATTGG 64363
                                   i                 i                       
C genome_7_1842        239 GACATGTCGGCGACATGAGCAATGTCGTGACTTGCCCAAGACGACATTGG 190

  scaffold230|s      64364 AAGACATTGGAAGATGTCTGTCCCGACACGCTAGCTTTGCACTAGGTTTG 64413
                                  ----------                                 
C genome_7_1842        189 AAGACAT----------CTGTCCCGACACGCTAGCTTTGCACTAGGTTTG 150

  scaffold230|s      64414 CAAATGTCGTGTCGTGAAATATGCCGACACGTGACTAAGATTGACTCCCA 64463
                                                                             
C genome_7_1842        149 CAAATGTCGTGTCGTGAAATATGCCGACACGTGACTAAGATTGACTCCCA 100

  scaffold230|s      64464 GTCACAATGTTGGCGACATGTCGCTGTCGTCCAAAATAAGACAACACGGA 64513
                                     i                               i       
C genome_7_1842         99 GTCACAATGTCGGCGACATGTCGCTGTCGTCCAAAATAAGACGACACGGA 50

  scaffold230|s      64514 GTGACGGGAAGACATGTCGGCCGACATGTTGCTGACATTTCCAACTAAG 64562
                                                        i  i                
C genome_7_1842         49 GTGACGGGAAGACATGTCGGCCGACATGTCGCCGACATTTCCAACTAAG 1

Matrix = 20p43g.matrix
Kimura (with divCpGMod) = 0.54
Transitions / transversions = 1.00 (9/0)
Gap_init rate = 0.04 (15 / 348), avg. gap size = 1.00 (15 / 15)


461 24.30 9.45 3.77 scaffold230|size167806 64980 65180 (102621) C rnd-1_family-783#Unknown (0) 869 658 m_b2665s001i33 74464

  scaffold230|s      64980 CACATCCTTGTAGCATCGAGT-----------TGTTGTGTGGAATCTGGG 65018
                                    v i v v     -----------  i    vv  i? ?  ?
C rnd-1_family-        869 CACATCCTTTTGGGAACGAGTACCACACNATCTGCTGTGGTGAGNCNGGN 820

  scaffold230|s      65019 ATTTTGTTTGACTTTGATGTCATTGAAGGCAATTATCATCCGCATGTGAG 65068
                             ?i          ?  v? vi ?  i  ?  vv i ii    -- ?  -
C rnd-1_family-        819 ATNCTGTTTGACTTNGAGNTGGTNGAGGGNAAGGACCGCCCGC--GNGA- 773

  scaffold230|s      65069 ATGCCGCTTGCAGAATT----CTCAGACAAA-GGCAAGAGTGCAGGTCT- 65112
                           -----     v   ii ----i    v ii -  ?    v  v?  ?i -
C rnd-1_family-        772 -----GCTTGGAGAGCTTAGGTTCAGTCGGACGGNAAGACTGGNGGNTTG 728

  scaffold230|s      65113 TTGCTTCACCTGATTAAATCAGTACAGCATAGTGCTTGCTACGTTTTTCT 65162
                           i    i i i   iv  i   i v  vv i      i v  i   v v  
C rnd-1_family-        727 CTGCTCCGCTTGACGAAGTCAATCCACAACAGTGCTCGGTATGTTGTGCT 678

  scaffold230|s      65163 T--GATTCTGACTTTTGTGT 65180
                            --       i   i     
C rnd-1_family-        677 TTGGATTCTGGCTTCTGTGT 658

Matrix = 20p43g.matrix
Kimura (with divCpGMod) = 28.49
Transitions / transversions = 1.35 (27/20)
Gap_init rate = 0.06 (12 / 200), avg. gap size = 2.25 (27 / 12)


1260 16.73 2.76 1.16 scaffold230|size167806 66203 66456 (101345) genome_5_12790#DNA 1 258 (1311) m_b2665s001i34 74465

  scaffold230|s      66203 GGCCATGCTCCTTTGACTGGGTTATATCCTGGGTTAACTGCATTTTT-GT 66251
                                 v    vvi                       vii       - v
  genome_5_1279          1 GGCCATTCTCCAGCGACTGGGTTATATCCTGGGTTAAACACATTTTTTGA 50

  scaffold230|s      66252 GCTCATAACACACGTTTAACCCATTAAATT--CAT--GCCAGCGACAGGG 66297
                                    v  ii          i---  --   --         v   
  genome_5_1279         51 GCTCATAACCCATATTTAACCCATC---TTGCCATTTGCCAGCGACCGGG 97

  scaffold230|s      66298 AGGTTGACTCCAATGGGTTAAAA-ACATAACCCACTGGGGGGAATCAAAA 66346
                           vi  i      i           -                     v   v
  genome_5_1279         98 CAGTCGACTCCGATGGGTTAAAACACATAACCCACTGGGGGGAATGAAAT 147

  scaffold230|s      66347 TCTGCTGGGGTTTAATCGTCAA-TTCCCCCAAGACAATTTCTACTGGGGT 66395
                             vv v   v vv    v    -       vv   i              
  genome_5_1279        148 TCATCAGGGTTGAAATCCTCAAATTCCCCCCTGACGATTTCTACTGGGGT 197

  scaffold230|s      66396 TTAATTTTTGCAGCCGCACAATTTTATCCGCCATATCTTACTTCCTGCCA 66445
                                   i i    i    v    vi            viv  i    v
  genome_5_1279        198 TTAATTTTCGTAGCCACACATTTTTTCCCGCCATATCTTTTGTCTTGCCC 247

  scaffold230|s      66446 TTTTCATCTGA 66456
                                i  v  
  genome_5_1279        248 TTTTCGTCAGA 258

Matrix = 20p43g.matrix
Kimura (with divCpGMod) = 16.22
Transitions / transversions = 0.68 (17/25)
Gap_init rate = 0.03 (8 / 253), avg. gap size = 1.25 (10 / 8)


263 16.28 0.00 0.00 scaffold230|size167806 66504 66546 (101255) genome_5_12790#DNA 263 305 (1264) m_b2665s001i35 74466

  scaffold230|s      66504 ACACAATTGTTCCGTTGTCACGTCAAGCCATCATGTTTAATGC 66546
                               v       i   v   i      i        iv     
  genome_5_1279        263 ACACCATTGTTCTGTTCTCATGTCAAGTCATCATGTCAAATGC 305

Matrix = 20p43g.matrix
Kimura (with divCpGMod) = 18.53
Transitions / transversions = 1.33 (4/3)
Gap_init rate = 0.00 (0 / 42), avg. gap size = 0.0 (0 / 0)


1426 25.64 3.42 2.25 scaffold230|size167806 66585 67023 (100778) C rnd-1_family-437#Unknown (42) 1523 1080 m_b2665s001i36 74467

  scaffold230|s      66585 GCCTTAAGGACATGGAAGC-AAGTGAACCCAGCTCAGAATCTGACAAAGA 66633
                               ?i  vvv   ii   -   v  i i --    ---  v   v    
C rnd-1_family-       1523 GCCTNGAGCTGATGAGAGCGAAGAGAGCTC--CTCA---TCGGACCAAGA 1479

  scaffold230|s      66634 AATGTTTCTTGAGATTGTGGATAGGAAGCATTC---AGAGGAATCCTGCA 66680
                           v ivi iv i   i   iv  v i     iiv ---  iv   v  v   
C rnd-1_family-       1478 CACTCTCGTCGAGGTTGCTGAGAAGAAGCGCGCCGCAGGTGAAGCCAGCA 1429

  scaffold230|s      66681 AGAA--GCAATGCAGCAGGAATCAGGCAACAAAACCTGTGAAGAAAGCTT 66728
                               -- v ii  i  ivv  --     i i  i    i   i   -  i
C rnd-1_family-       1428 AGAAAAGAAGCGCGGCGCCAA--AGGCAGCGAAGCCTGCGAAAAAA-CTC 1382

  scaffold230|s      66729 GT---AAAAAGAAGA---GCAATACAGTAAGTGTGTGCTTTTGCTCAGTC 66772
                             ---  v      i---    vi v i i i i i ?ivii iv v i 
C rnd-1_family-       1381 GTGCTAATAAGAAGGCAGGCAAGGCTGCAGGCGCGCGNCGCCGTACTGCC 1332

  scaffold230|s      66773 TCATTTGGCAATGAAGAGCTGCTGCTTGTTGCAAGGGCATTTATGAAAGT 66822
                             v       i         v     v   ?   i     ?i     i  
C rnd-1_family-       1331 TCTTTTGGCAGTGAAGAGCTCCTGCTGGTTNCAAAGGCATNCATGAAGGT 1282

  scaffold230|s      66823 --GTTGAATAATGCAAAGCACACAACAGATAAGAAGACTGAGAAATCTTG 66870
                           -- i  --i  i  ?      iv?  v  i      i v     i i   
C rnd-1_family-       1281 NAGCTG--CAACGCNAAGCACGGNACCGACAAGAAGGCAGAGAAGTTTTG 1234

  scaffold230|s      66871 GAATGAAGTTTATCTCACGTTCGAGGAATTTGTTGCAAGTGCAAACAAAA 66920
                            i i  i  i  iv           i  i    ?  ?  ?  ?    i? 
C rnd-1_family-       1233 GGACGAGGTCTACGTCACGTTCGAGAAACTTGTNGCNAGNGCNAACAGNA 1184

  scaffold230|s      66921 TGAACGAAGCTAATCCTGATTTCTCCCCCATCAAACCTGGCCGTGGG-GC 66969
                            v       vi  iv i  ? ? v  ?     i       i  i   -  
C rnd-1_family-       1183 TCAACGAAGACAACGCCGANTNCGCCNCCATCGAACCTGGTCGCGGGAGC 1134

  scaffold230|s      66970 TGAATCTACCCGTAACTGCTGACAGCGATGAATCCAACAAGCCATCCAGA 67019
                           i  i  ivi   ?        i     ?i ?v    i vv  ?i ?    
C rnd-1_family-       1133 CGAGTCCCTCCGNAACTGCTGGCAGCGNCGNCTCCAGCCCGCNGTNCAGA 1084

  scaffold230|s      67020 AGTT 67023
                               
C rnd-1_family-       1083 AGTT 1080

Matrix = 20p43g.matrix
Kimura (with divCpGMod) = 25.43
Transitions / transversions = 1.82 (71/39)
Gap_init rate = 0.04 (17 / 438), avg. gap size = 1.47 (25 / 17)


2807 23.14 0.41 1.93 scaffold230|size167806 67032 67767 (100034) C rnd-1_family-662#Unknown (169) 734 10 m_b2665s001i37 74468

  scaffold230|s      67032 TCCAGAATATGTGGCTCAAGACTGAAAGTGATATAGAGATGACCAGAGGA 67081
                            i   i i      i v    i   i  i vi  v        v  ----
C rnd-1_family-        734 TTCAGGACATGTGGTTGAAGATTGAGAGCGCCATCGAGATGACAAG---- 689

  scaffold230|s      67082 TGACCAGTAGGCATATGAAGACCAACGTCAAAAACCAGATACTGGCTAAT 67131
                           -------i i            v  i   i i        vv  v iv i
C rnd-1_family-        688 -------CAAGCATATGAAGACGAATGTCGAGAACCAGATCATGTCCCAC 646

  scaffold230|s      67132 GCTCCCTCTCCTGTGAGGAAGGCTTACTTTGACAACCTTTACCAATCAAT 67181
                                                                 i   v i     
C rnd-1_family-        645 GCTCCCTCTCCTGTGAGGAAGGCTTACTTTGACAACCTCTACAAGTCAAT 596

  scaffold230|s      67182 TGCAGGTGAGGCAGAGACTAATGCTGTTGAATCCAACAATCAAAAGAAGA 67231
                              v v   ?  v  i  ?vi   i     iv vi ?    ii     iv
C rnd-1_family-        595 TGCTGCTGANGCTGAAACNCGTGCCGTTGAGGCAGANAATCGGAAGAAAC 546

  scaffold230|s      67232 AGGTTGAATTGAAACTAAGAGAATTAGAGCTAAAGGAACAATCTTTGAAA 67281
                             v ?      i i?v      i  i     ?     i  i  vi    i
C rnd-1_family-        545 AGTTNGAATTGGAGNAAAGAGAGTTGGAGCTNAAGGAGCAGTCGCTGAAG 496

  scaffold230|s      67282 CTAAGTGATTCATTGCATAAGGCTGATGCAGAGGAAGCAAAGAATACGAC 67331
                              v v  v  ?i    vvii     ? iv    v   vi i? vi i  
C rnd-1_family-        495 CTACGAGAGTCNCTGCAACGAGCTGANGTCGAGGCAGCTGAANAGGCAAC 446

  scaffold230|s      67332 AGAAGAAAATAACCCTCCAGAGGTAGAGTGTTTGACATCTCCATGTACTC 67381
                            iivv   vv  i  v??           vvi vv v  i  ?   v   
C rnd-1_family-        445 AAGCCAAACGAATCCANNAGAGGTAGAGTTGCTCTCCTCCCCNTGTTCTC 396

  scaffold230|s      67382 CCATTCATGACACTAACATTCTTCAAAATAAGAACAAATGGATACAGTTG 67431
                              ?  i           i   vivi  iv  vv?        i  i   
C rnd-1_family-        395 CCANTCGTGACACTAACACTCTGTTGAACCAGTCNAAATGGATGCAATTG 346

  scaffold230|s      67432 ATGGGTACTGGATTGGTAGTGGAAGCACACCATCTTTGTTATGTGGAGAA 67481
                           ? i     v  vi ?  v  v  iiv      i      v   i?    i
C rnd-1_family-        345 NTAGGTACAGGTCTNGTCGTCGAGAGACACCACCTTTGTAATGCNGAGAG 296

  scaffold230|s      67482 GGGAGCTGAGTTTGAGTGTGTTCACTATCGTGATAGTTCAGACTTCATGA 67531
                           ?  ?  ?       v?     ?   v i  ?  i   ???          
C rnd-1_family-        295 NGGNGCNGAGTTTGCNTGTGTNCACAACCGNGACAGTNNNGACTTCATGA 246

  scaffold230|s      67532 AC-AAGACAAATTCTTGA--GTTATATTTTGCAGAAAACCAAGAGGTCCG 67578
                             -    ?  i   --  -- ? vi      v   i   ?  ?? vv?? 
C rnd-1_family-        245 ACGAAGANAAGTTC--GAACGNTTCATTTTGAAGAGAACNAANNGTANNG 198

  scaffold230|s      67579 AGCCATACAAATGGGACGTGTCGGAAGAAACTGGCAATTCTGTTGTGGGG 67628
                            ?  ?ivivi?     iv  ii   v        v  ?vi   i  ? iv
C rnd-1_family-        197 ANCCNCCTCGNTGGGATTTGCTGGATGAAACTGGGAANGTTGTCGTNGAT 148

  scaffold230|s      67629 CATATCATAGAGGATGATGATTAGGGTCCTGGTAAGGAGTTGGGTCCATA 67678
                             i   i ?  i  i  v  ii    ?  ?i         v      ?  
C rnd-1_family-        147 CACATCGTNGAAGACGAGGACCAGGGNCCNAGTAAGGAGTGGGGTCCNTA 98

  scaffold230|s      67679 TGGATGGTATCGGCATCCATCTCAGGAAGACATTTCAAAAGCTAGTGAAG 67728
                                    i  v        v  i -     ??     i v v i  ? 
C rnd-1_family-         97 TGGATGGTACCGTCATCCATCGCAAG-AGACANNTCAAAGGGTTGCGANG 49

  scaffold230|s      67729 GCAGGAATGTGTTTGTGGGTCCAGTGGTTCCTATTTAAT 67767
                            v i  v  ivvv   v  ?  i   v     i   i  
C rnd-1_family-         48 GGAAGACTGCTGATGTTGGNCCGGTGTTTCCTGTTTGAT 10

Matrix = 20p43g.matrix
Kimura (with divCpGMod) = 27.46
Transitions / transversions = 1.17 (90/77)
Gap_init rate = 0.02 (16 / 735), avg. gap size = 1.06 (17 / 16)


713 20.96 4.85 5.64 scaffold230|size167806 67887 68154 (99647) C rnd-1_family-370#DNA/PIF-Harbinger (0) 418 153 m_b2665s001i38 74469

  scaffold230|s      67887 TTTAAAA-TGAAAGGGGATTAAAAGATTCCATCCATAAGTGAGCATTATT 67935
                                  -  v   v      v  vvv        i  i  v     v i
C rnd-1_family-        418 TTTAAAACTGCAAGTGGATTATAATTATCCATCCACAAATGCGCATTCTC 369

  scaffold230|s      67936 CAATGCATCTCTTCCACACTTTTCAAAGTACAAATGTCTTTTCATTGAGT 67985
                              i  ?  ?iiv   i    i v?vii?       i  i?    i v? 
C rnd-1_family-        368 CAACGCNTCNTCGCCATACTTCTGNCGANACAAATGCCTCNTCATCGCNT 319

  scaffold230|s      67986 CCTTCAGGTATTTTGACCCATCATAATAATACAACTCTTTCCACCTCTTC 68035
                                  -  i  i  ?  ?   ii  v     i v ivi          
C rnd-1_family-        318 CCTTCAG-TACTTCGANCCNTCACGATCATACAGCGCCGCCCACCTCTTC 270

  scaffold230|s      68036 -TGTACCATCTTGAATTTGTCAAGTCTGCCAGC------TGGACTGCTAT 68078
                           -        i i ?    v   v i  ?     ------  i    -   
C rnd-1_family-        269 GTGTACCATTTCGNATTTCTCATGCCTNCCAGCAGGTGTTGAACTG-TAT 221

  scaffold230|s      68079 TATACG-CATC-TTGCCACATTCTGTTTCTTCACCATTATCATCTTCATT 68126
                            ---  -    - i ---- v  ii i     - -- i   i        
C rnd-1_family-        220 T---CGTCATCATCG----AATCCATCTCTTC-C--TCATCGTCTTCATT 181

  scaffold230|s      68127 -TTCTC--TGCAAATGGTGTTGTAGAACCAT 68154
                           - i   --      -- i-  vi  i     
C rnd-1_family-        180 GTCCTCGTTGCAAA--GC-TTCCAGGACCAT 153

Matrix = 20p43g.matrix
Kimura (with divCpGMod) = 20.89
Transitions / transversions = 1.79 (34/19)
Gap_init rate = 0.08 (22 / 267), avg. gap size = 1.27 (28 / 22)


271 14.92 0.98 21.18 scaffold230|size167806 68410 68511 (99290) rnd-1_family-401#LTR/Copia 6 90 (2173) m_b2665s001i39 74470

  scaffold230|s      68410 ATACCATCCACTAAGTG-TCGAGATGGTGCAATTGCTCAAGGCTGTTTGA 68458
                               v    -  --   -   v   v    i  --------- i    v 
  rnd-1_family-          6 ATACGATCC-CT--GTGATCGTGATCGTGCGAT---------CCGTTTTA 43

  scaffold230|s      68459 TCACTTGAGATCGTGCAATGCTGGTGATCGGTGATCGTGCCATTTGCACG 68508
                             ---- v        i  - i v      -           ii      
  rnd-1_family-         44 TC----GTGATCGTGCGAT-CCGTTGATCG-TGATCGTGCCACCTGCACG 87

  scaffold230|s      68509 TGA 68511
                              
  rnd-1_family-         88 TGA 90

Matrix = 20p43g.matrix
Kimura (with divCpGMod) = 10.73
Transitions / transversions = 1.00 (6/6)
Gap_init rate = 0.19 (19 / 101), avg. gap size = 1.00 (19 / 19)


2116 13.92 4.31 8.75 scaffold230|size167806 68435 68875 (98926) rnd-1_family-747#Unknown 7 429 (0) m_b2665s001i40 74471

  scaffold230|s      68435 GTGCAATTGCTCAAGGCTGTTTGATCACTTGAGATCGTGCAATGCTGGTG 68484
                               i  i ??          i    i  i          i  - vi   
  rnd-1_family-          7 GTGCGATCGNNCAAGGCTGTTCGATCGCTCGAGATCGTGCGAT-CGAGTG 55

  scaffold230|s      68485 ATCGGTGATCGTGCCATTTGCACGTGAGGCGATGGTTGCCGTGTTCTTGT 68534
                               -           ii         vi  v  i   i        i  
  rnd-1_family-         56 ATCG-TGATCGTGCCACCTGCACGTGACACGTTGATTGTCGTGTTCTCGT 104

  scaffold230|s      68535 TTTT----------------TAGTACAACCAGTCATGCAGATGACCAGCT 68568
                               ----------------       i      i  iv? i   i    
  rnd-1_family-        105 TTTTGCCGTGTTCTTTTTTTTAGTACAGCCAGTCGTGTTNACGACTAGCT 154

  scaffold230|s      68569 AAAATTGTTTGTGTTCATGGGACAAACACAGGGAGAGTTTGTGTGACAAA 68618
                            iv   i  i      i      i   ---------------------- 
  rnd-1_family-        155 AGTATTATTCGTGTTCGTGGGACGAAC----------------------A 182

  scaffold230|s      68619 CATGGGGCGTAATTGTTGTTGTCTCTGGATATCTCCGAAAT--CCTGACA 68666
                             -        v   v?  i  v  i               --       
  rnd-1_family-        183 CA-GGGGCGTATTTGGNGTCGTGTCCGGATATCTCCGAAATATCCTGACA 231

  scaffold230|s      68667 CGACTAATTTATGAT-ACTTTTCAACTATCTGAGTCCAACTGCATGCTCC 68715
                                 ?        - i     iv      -     i           i
  rnd-1_family-        232 CGACTANTTTATGATAATTTTTCGTCTATCT-AGTCCGACTGCATGCTCT 280

  scaffold230|s      68716 TTCAGGAACAGAGCAGCACTTTAAGATAGAACTTTTTAAATCATAATCTT 68765
                                                 i                        i  
  rnd-1_family-        281 TTCAGGAACAGAGCAGCACTTTGAGATAGAACTTTTTAAATCATAATTTT 330

  scaffold230|s      68766 CAGATTATCACCATATTTTGTTGCAAACAACTGACTTCTTCTGTTAAAAG 68815
                                      iv    i ?   --      i   v  ii   -i?    
  rnd-1_family-        331 CAGATTATCACTTTATTCTNTTG--AACAACCGACATCCCCTG-CNAAAG 377

  scaffold230|s      68816 TCTTTGCGTAAAATAAATTACTACATGTTAGTCCATCTACAATTTCACCC 68865
                              vi i i vv  -    i     i        -------         
  rnd-1_family-        378 TCTACGTGCACTAT-AATTGCTACACGTTAGTCC-------ATTTCACCC 419

  scaffold230|s      68866 ACTTCCTAGA 68875
                                     
  rnd-1_family-        420 ACTTCCTAGA 429

Matrix = 20p43g.matrix
Kimura (with divCpGMod) = 10.59
Transitions / transversions = 3.00 (42/14)
Gap_init rate = 0.09 (40 / 440), avg. gap size = 1.40 (56 / 40)


503 25.70 4.23 1.37 scaffold230|size167806 69681 69822 (97979) C rnd-1_family-370#DNA/PIF-Harbinger (266) 152 7 m_b2665s001i41 74469

  scaffold230|s      69681 ATCACAAACAGCATCATCAGGTGTGGGGATGTCATC------AAGCAAAT 69724
                              i i  i i    v  i   i v --        ------   vi  v
C rnd-1_family-        152 ATCGCGAATAACATCTTCGGGTATCG--ATGTCATCTTCGTCAAGAGAAG 105

  scaffold230|s      69725 CCTGAATAACTAACACAAATGCTATCAGAACTTGAAGATAAGCAACAAAG 69774
                            v   iii ii   v i  vi v              i?      ii   
C rnd-1_family-        104 CATGAGCGATCAACCCGAAAACGATCAGAACTTGAAGGNAAGCAATGAAG 55

  scaffold230|s      69775 TCCATTGCTAGGACATTCTCCTTGCCCTTTATCACCATGCCAATGGCA 69822
                              i vi                vv v    v i     v  iv    
C rnd-1_family-         54 TCCGTGACTAGGACATTCTCCTTCACGTTTAGCGCCATGACAGAGGCA 7

Matrix = 20p43g.matrix
Kimura (with divCpGMod) = 25.21
Transitions / transversions = 1.40 (21/15)
Gap_init rate = 0.02 (3 / 141), avg. gap size = 2.67 (8 / 3)


447 24.47 0.00 0.00 scaffold230|size167806 69944 70037 (97764) genome_5_12790#DNA 1371 1464 (105) m_b2665s001i42 74472

  scaffold230|s      69944 TGACGATGTTTTACCCCACAGACGCATTATATTCTGTGCCCAGTCGGAGG 69993
                                 ii          v vii   ii v v v            iv  
  genome_5_1279       1371 TGACGACATTTTACCCCAGACGTGCACCAGAATGTGTGCCCAGTCGATGG 1420

  scaffold230|s      69994 CACATTTTATCTGGGCATAAAATTGACCAGATTTAACCCTTTTG 70037
                             i ii     i     v        i iv  v         i 
  genome_5_1279       1421 CATACCTTATCCGGGCAAAAAATTGATCGCATATAACCCTTTCG 1464

Matrix = 20p43g.matrix
Kimura (with divCpGMod) = 24.38
Transitions / transversions = 1.56 (14/9)
Gap_init rate = 0.00 (0 / 93), avg. gap size = 0.0 (0 / 0)


752 3.19 0.00 1.06 scaffold230|size167806 70042 70136 (97665) rnd-1_family-752#Unknown 1 94 (4) m_b2665s001i43 74473

  scaffold230|s      70042 GGGGGAATTGAGATATTTTTTTGTATGCTATCTACTAAAAAGTATCATAT 70091
                                              -                ?       ?v    
  rnd-1_family-          1 GGGGGAATTGAGATATTTT-TTGTATGCTATCTACTNAAAAGTANAATAT 49

  scaffold230|s      70092 TGAATGTACTCCTACTTTCAGCGAAGTGAGATTCATCGCCAATCA 70136
                           ii?                                          
  rnd-1_family-         50 CANATGTACTCCTACTTTCAGCGAAGTGAGATTCATCGCCAATCA 94

Matrix = 20p43g.matrix
Kimura (with divCpGMod) = 3.38
Transitions / transversions = 2.00 (2/1)
Gap_init rate = 0.01 (1 / 94), avg. gap size = 1.00 (1 / 1)


7627 9.96 0.93 0.47 scaffold230|size167806 70058 71127 (96674) C rnd-1_family-347#Unknown (0) 1075 1 m_b2665s001i44 74474

  scaffold230|s      70058 TTTTTTGTATGCTATCTACTAAAAAGTATCATATTGAATGTACTCCTACT 70107
                                               ?       ?v    ii?             
C rnd-1_family-       1075 TTTTTTGTATGCTATCTACTNAAAAGTANAATATCANATGTACTCCTACT 1026

  scaffold230|s      70108 TTCAGCGAAGTGAGATTCATCGCCAATCACACATCTCGAACAATGTGCCA 70157
                                     i                 ivi                   
C rnd-1_family-       1025 TTCAGCGAAGCGAGATTCATCGCCAATCGGGCATCTCGAACAATGTGCCA 976

  scaffold230|s      70158 ACCCCCCAAAAAAATAACAATGCAATTGATGGACCCCCCCCTCTTTGTAT 70207
                                 -       v                           --      
C rnd-1_family-        975 ACCCCC-AAAAAAAGAACAATGCAATTGATGGACCCCCCCCT--TTGTAT 929

  scaffold230|s      70208 TCAAATGTGCTCCTCGAGTGTACAAGCAATGCAAATTCGGCCAATGTTAC 70257
                                          i     v                            
C rnd-1_family-        928 TCAAATGTGCTCCTCAAGTGTCCAAGCAATGCAAATTCGGCCAATGTTAC 879

  scaffold230|s      70258 GCCACGGGGGCATCCTTAGAAAATGGCGTAACATGGTCCGATTTTCCATC 70307
                                                             v          i    
C rnd-1_family-        878 GCCACGGGGGCATCCTTAGAAAATGGCGTAACATTGTCCGATTTTTCATC 829

  scaffold230|s      70308 ACGTGGGGGTACGCCAAAATGTCTTCACATAACACATCTGCGGCCATCGT 70357
                                          i i  i   i             ii     ?    
C rnd-1_family-        828 ACGTGGGGGTACGCCGAGATATCTCCACATAACACATCCACGGCCNTCGT 779

  scaffold230|s      70358 AAAAAATTGACGACAACCATGAATACCGCCGGAAAGATTGACAAATCCGT 70407
                                  i               i     iv      v   ii   i   
C rnd-1_family-        778 AAAAAATCGACGACAACCATGAACACCGCTCGAAAGAGTGATGAATTCGT 729

  scaffold230|s      70408 CAAATCCGTTGCTTCCTTGCCCCCCGCGCCCGTATCAACTACCCGTCATT 70457
                                i i i       i     i         v     i     v    
C rnd-1_family-        728 CAAATTCATCGCTTCCTCGCCCCTCGCGCCCGTCTCAACCACCCGACATT 679

  scaffold230|s      70458 TCCCGCACTACACCCCTAAACCACGCGAATGCGACGGGGGTCAAAAACTC 70507
                                   v                               v   i     
C rnd-1_family-        678 TCCCGCACAACACCCCTAAACCACGCGAATGCGACGGGGGGCAAGAACTC 629

  scaffold230|s      70508 ATTGCTGTCTCGTCTGAGATCAAATATTGTCCACAGGGTCAATTTTTTGG 70557
                             i             ?                              i- 
C rnd-1_family-        628 ATCGCTGTCTCGTCTGNGATCAAATATTGTCCACAGGGTCAATTTTTC-G 580

  scaffold230|s      70558 AAGACAAGCTTTCAGCCGTCGCAACGGATTGTCTGCCTCCAATATGACCT 70607
                             v?     v          i i ?    i  vi         v      
C rnd-1_family-        579 AATNCAAGCATTCAGCCGTCACGANGGATCGTGCGCCTCCAATTTGACCT 530

  scaffold230|s      70608 TTCTGATGGCCCGTCCATCATGTGCGTGTCCCCAGAGTATTGCGGATGGT 70657
                                               i v  ii          i    i     v 
C rnd-1_family-        529 TTCTGATGGCCCGTCCATCACGAGCACGTCCCCAGAGCATTGTGGATGTT 480

  scaffold230|s      70658 TGAAACCAACACAATTCTGAAGCTAAGGTAAGCAAATGATGCAATATTTG 70707
                                             v  i v                i     v   
C rnd-1_family-        479 TGAAACCAACACAATTCTCAAACAAAGGTAAGCAAATGATACAATAGTTG 430

  scaffold230|s      70708 ATTGTTGCATCTGCCAAAGGAATTTATTTTTTATAATTTCTTGATTACTC 70757
                                   i     ii  v            i  v               
C rnd-1_family-        429 ATTGTTGCGTCTGCTGAATGAATTTATTTTTCATTATTTCTTGATTACTC 380

  scaffold230|s      70758 AACTCCATTCTTATGGATGCTATTTTTTAGTCAACAGTGGACATAACAAT 70807
                                vv    i         vv v    v                    
C rnd-1_family-        379 AACTCGCTTCTCATGGATGCTCGTGTTTATTCAACAGTGGACATAACAAT 330

  scaffold230|s      70808 CAACA-TTTAGAAGAGAGAGAATATTGGGGAACAATATTTCAACTGGGGC 70856
                                -                ii            v      v      
C rnd-1_family-        329 CAACAGTTTAGAAGAGAGAGAACGTTGGGGAACAATCTTTCAAGTGGGGC 280

  scaffold230|s      70857 GGACAGGCGACTGGGGCAGGAGCACAATTTGGGTCAAAT-GAAAGTGGAA 70905
                            i   i i                               -        iv
C rnd-1_family-        279 GAACAAGTGACTGGGGCAGGAGCACAATTTGGGTCAAATAGAAAGTGGGC 230

  scaffold230|s      70906 AGAGCTGTGATGCAACAAAACTCAAATGGGTCATGGTATGGCAGACTTGT 70955
                                  v       -        ?          ii          v  
C rnd-1_family-        229 AGAGCTGGGATGCAA-AAAACTCANATGGGTCATGACATGGCAGACTGGT 181

  scaffold230|s      70956 GACGAGAAAGGTTGTTTTTGCCTCCATTAGTCTTCACATTATAAATTAGT 71005
                            i ii                      i   v          i       
C rnd-1_family-        180 GGCAGGAAAGGTTGTTTTTGCCTCCATCAGTATTCACATTATGAATTAGT 131

  scaffold230|s      71006 TAAGATTCATGACATAACAATCAACTAATGAATATTGCATAACAATACTT 71055
                                v vii                         v      v       
C rnd-1_family-        130 TAAGAATAGCGACATAACAATCAACTAATGAATATGGCATAAAAATACTT 81

  scaffold230|s      71056 CCGACAAATTTAATTTTATTATCTTTTTAAAG-CCTC-------ATCATT 71097
                            ii           vvi        v      -    -------      
C rnd-1_family-         80 CTAACAAATTTAATAACATTATCTTGTTAAAGTCCTCTTGAATAATCATT 31

  scaffold230|s      71098 CCACTATCATATCACTATTTTAAATTTGAA 71127
                                   i  v         v        
C rnd-1_family-         30 CCACTATCGTAGCACTATTTTTAATTTGAA 1

Matrix = 20p43g.matrix
Kimura (with divCpGMod) = 9.13
Transitions / transversions = 1.47 (63/43)
Gap_init rate = 0.01 (9 / 1069), avg. gap size = 1.67 (15 / 9)


4595 12.09 0.42 0.14 scaffold230|size167806 71092 71812 (95989) rnd-1_family-292#Unknown 1 723 (0) m_b2665s001i45 74475

  scaffold230|s      71092 ATCATTCCACTATCATATCACTATTTTAAATTTGAAACTTCAAAATAATA 71141
                                         i  ?         v                     ?
  rnd-1_family-          1 ATCATTCCACTATCGTANCACTATTTTTAATTTGAAACTTCAAAATAATN 50

  scaffold230|s      71142 ATGTCCGGGCTGTGTACTTTTTCAACTAACATATTCGGAATGACCATTTC 71191
                                 i        i iv       i          vv   i       
  rnd-1_family-         51 ATGTCCAGGCTGTGTGCCATTTCAACCAACATATTCGTCATGGCCATTTC 100

  scaffold230|s      71192 CTTGTCACACTGCCACAAAACAATTTCATAGGGAAATTGTGAACAATTTT 71241
                           v                                                 
  rnd-1_family-        101 ATTGTCACACTGCCACAAAACAATTTCATAGGGAAATTGTGAACAATTTT 150

  scaffold230|s      71242 CCTTGATATAAGAGTGTGTTTGTTTTATGCTTTTGATTGAGCATTGCTAG 71291
                                   v      iv                    vv    ?  i v 
  rnd-1_family-        151 CCTTGATAAAAGAGTAAGTTTGTTTTATGCTTTTGATATAGCANTGTTTG 200

  scaffold230|s      71292 TTTCTGTTATAATCTCAATCATACTGAACTGATCAGCTGTGAATAACTTT 71341
                                   i   i  i?    ?      v            i  i     
  rnd-1_family-        201 TTTCTGTTGTAACCTTNATCANACTGAAATGATCAGCTGTGGATGACTTT 250

  scaffold230|s      71342 GGTATTGCAAAATTTAAACAACAAGTAATTGAACAT-CATCTGGACTCAT 71390
                              i       i   i    i       ?       - i      v i  
  rnd-1_family-        251 GGTGTTGCAAAGTTTGAACAGCAAGTAANTGAACATGCGTCTGGAATTAT 300

  scaffold230|s      71391 TCTACAATCAGTGAAG-TGATATGAATTAAATTGCTTGCCAATTATCATA 71439
                                      iv   - i           i     v        ?v   
  rnd-1_family-        301 TCTACAATCAGCCAAGATAATATGAATTAAGTTGCTAGCCAATTANAATA 350

  scaffold230|s      71440 AAACAACA-TCTGAGTATGCAACATATTTGTATTTCAAACAATAGAACAT 71488
                                   -                 v                ??     
  rnd-1_family-        351 AAACAACACTCTGAGTATGCAACATAATTGTATTTCAAACAATNNAACAT 400

  scaffold230|s      71489 TATGTTGAATTCAATTCTCATTTACAATTAAGTTGAACATTGGTCCATGA 71538
                                             v                 ii      ivi   
  rnd-1_family-        401 TATGTTGAATTCAATTCTAATTTACAATTAAGTTGAGTATTGGTTGGTGA 450

  scaffold230|s      71539 TGGATCATGTTATTAAATAATTTTGGTTCTTTCTTTTGGCATTGGCAAGC 71588
                                      v      v      v          ivv i     i   
  rnd-1_family-        451 TGGATCATGTTTTTAAATCATTTTGCTTCTTTCTTTCCTCGTTGGCGAGC 500

  scaffold230|s      71589 TGTGGATGAATTTAGTGTCGCAAAGTTGGAACAGCAACTTAAGTGAAATA 71638
                             i     ?    i    i   v    v         vv       i  i
  rnd-1_family-        501 TGCGGATGNATTTGGTGTTGCACAGTTTGAACAGCAAAGTAAGTGAGATG 550

  scaffold230|s      71639 CAGTTGATATGAATCTACAACCAGCCAAGATAATATGAATTAAGTTGCTA 71688
                           iivi   i  ? ?       i                             
  rnd-1_family-        551 TGTCTGACATNANTCTACAATCAGCCAAGATAATATGAATTAAGTTGCTA 600

  scaffold230|s      71689 GCCAATTAAGATAAATAATACTCTGATTATGGAACATAATATCATTTCAA 71738
                                    i     i          v    i        vvi       
  rnd-1_family-        601 GCCAATTAAAATAAACAATACTCTGAGTATGAAACATAATTGTATTTCAA 650

  scaffold230|s      71739 ACAATGTAATAATCTGTTGAAGTCAATTCTAATTTACAGTTAAGATGAGT 71788
                                vv i  i?v  -   iv                i     v     
  rnd-1_family-        651 ACAATTAAGTAGNGTG-TGAGTTCAATTCTAATTTACAATTAAGTTGAGT 699

  scaffold230|s      71789 ATTGGCTAATGATGGATTGTGTTT 71812
                                i ii        i      
  rnd-1_family-        700 ATTGGTTGGTGATGGATCGTGTTT 723

Matrix = 20p43g.matrix
Kimura (with divCpGMod) = 12.60
Transitions / transversions = 1.42 (51/36)
Gap_init rate = 0.01 (4 / 720), avg. gap size = 1.00 (4 / 4)

1718 16.16 17.82 0.42 scaffold230|size167806 71586 71989 (95812) rnd-1_family-292#Unknown 235 708 (15) m_b2665s001i46 74475

  scaffold230|s      71586 AGCTGTGGATGAATTTAGTGTCGCAAAGTTGGAACAGCAACTTAAGTGAA 71635
                                       v   i    i        v         -v   ?    
  rnd-1_family-        235 AGCTGTGGATGACTTTGGTGTTGCAAAGTTTGAACAGCAA-GTAANTGAA 283

  scaffold230|s      71636 -ATACAGTTGATATGAATCTACAACCAGCCAAGATAATATGAATTAAGTT 71684
                           -  i ivi  iv  v v       i                         
  rnd-1_family-        284 CATGCGTCTGGAATTATTCTACAATCAGCCAAGATAATATGAATTAAGTT 333

  scaffold230|s      71685 GCTAGCCAATTAAGAT-AAATAATACTCTGATTATGGAACATAATATCAT 71733
                                       ?i  -   i  i       v    v        vvi  
  rnd-1_family-        334 GCTAGCCAATTANAATAAAACAACACTCTGAGTATGCAACATAATTGTAT 383

  scaffold230|s      71734 TTCAAACAATGTAATAATCTGTTGAAGTCAATTCTAATTTACAGTTAAGA 71783
                                     ??  i v v       v                i     v
  rnd-1_family-        384 TTCAAACAATNNAACATTATGTTGAATTCAATTCTAATTTACAATTAAGT 433

  scaffold230|s      71784 TGAGTATTGGCTAATGATGGATTGTG-----------TTTTGCTACTGTT 71822
                                     i ii        ii  -----------       v  v i
  rnd-1_family-        434 TGAGTATTGGTTGGTGATGGATCATGTTTTTAAATCATTTTGCTTCTTTC 483

  scaffold230|s      71823 TTTCCTCATTGACAAGCTGTAGAAGCATTTTGGTGTTG------------ 71860
                                  i   i i     ii  v ? -          ------------
  rnd-1_family-        484 TTTCCTCGTTGGCGAGCTGCGGATGNA-TTTGGTGTTGCACAGTTTGAAC 532

  scaffold230|s      71861 ------------GAGGTGTGTCTGACCTAAATCTACCATCAGCCAAGGTA 71898
                           ------------   i          v ? ?     v          i  
  rnd-1_family-        533 AGCAAAGTAAGTGAGATGTGTCTGACATNANTCTACAATCAGCCAAGATA 582

  scaffold230|s      71899 TTGCAAATTAAATTGC--------------------------GGGTATGA 71922
                           v iii      i    -------------------------- i      
  rnd-1_family-        583 ATATGAATTAAGTTGCTAGCCAATTAAAATAAACAATACTCTGAGTATGA 632

  scaffold230|s      71923 CACATAGTTGCACTTCAGACCATTATGTAG---------TTGATTCTAGA 71963
                           v     i   i i    i  v    v    --------- ii      iv
  rnd-1_family-        633 AACATAATTGTATTTCAAACAATTAAGTAGNGTGTGAGTTCAATTCTAAT 682

  scaffold230|s      71964 TTACAATTAAGTTGCGTATTGGCTGG 71989
                                         v       i   
  rnd-1_family-        683 TTACAATTAAGTTGAGTATTGGTTGG 708

Matrix = 20p43g.matrix
Kimura (with divCpGMod) = 17.55
Transitions / transversions = 1.50 (39/26)
Gap_init rate = 0.02 (9 / 403), avg. gap size = 8.22 (74 / 9)


1091 17.35 0.00 5.49 scaffold230|size167806 71996 72245 (95556) rnd-1_family-431#Unknown 33 269 (0) m_b2665s001i47 74476

  scaffold230|s      71996 TTTTGGTGTTTCACAGTATAAACAGGAAAGTAAGTGAGATGTGTCTTCTA 72045
                                     v  ?   v i     v               i    vvi 
  rnd-1_family-         33 TTTTGGTGTTGCANAGTTTGAACAGCAAAGTAAGTGAGATGCGTCTGACA 82

  scaffold230|s      72046 TAATTCTATAATCAGCAAATATATTAGAAACAGAGTTCCTAGTCAATTAA 72095
                            ?      i       v  v   v  vi  ivi    v    i       
  rnd-1_family-         83 TNATTCTACAATCAGCCAAGATAATATGAATTAAGTTGCTAGCCAATTAA 132

  scaffold230|s      72096 AATAAAGCCATTACAGAGTATGAATCATAATTATGTTTCAAATAATTAAA 72145
                                     v v v       ? v       i i       i       
  rnd-1_family-        133 AATAAAGCCAATTCTGAGTATGNAACATAATTGTATTTCAAACAATTAAA 182

  scaffold230|s      72146 TAGTGTGATGAGTTCAATTATGATTTACAATTAAGATGTGTGCTGGTAGT 72195
                               ?  v   i       v i             v  v  ii    -- 
  rnd-1_family-        183 TAGTNTGTTGAATTCAATTCTAATTTACAATTAAGTTGAGTATTGGT--T 230

  scaffold230|s      72196 GGTAGGTGATACCTGATAAGTCATGCTATTCATGGGCGAATTGTTGAATG 72245
                             -----------    iii     i         i v   v        
  rnd-1_family-        231 GG-----------TGATGGATCATGTTATTCATGGACTAATAGTTGAATG 269

Matrix = 20p43g.matrix
Kimura (with divCpGMod) = 19.63
Transitions / transversions = 0.95 (20/21)
Gap_init rate = 0.05 (13 / 249), avg. gap size = 1.00 (13 / 13)

1107 15.05 0.49 0.00 scaffold230|size167806 71997 72202 (95599) rnd-1_family-294#Unknown 262 468 (8) m_b2665s001i48 74476

  scaffold230|s      71997 TTTGGTGTTTCACAGTATAAACAGGAAAGTAAGTGAGATGTGTCTTCTAT 72046
                                    v      v i     v                    vvi  
  rnd-1_family-        262 TTTGGTGTTGCACAGTTTGAACAGCAAAGTAAGTGAGATGTGTCTGACAT 311

  scaffold230|s      72047 AATTCTATAATCAGCAAATATATTAGAAACAGAGTTCCTAGTCAATTAAA 72096
                           ? ?    i       v  v   v  vi  iv     v    i        
  rnd-1_family-        312 NANTCTACAATCAGCCAAGATAATATGAATTGAGTTGCTAGCCAATTAAA 361

  scaffold230|s      72097 ATAAAGCCATTACAGAGTATGAATCATAATTATGTTTCAAATAATTAAAT 72146
                                    v v v         ?       i i       i        
  rnd-1_family-        362 ATAAAGCCAATTCTGAGTATGAANCATAATTGTATTTCAAACAATTAAAT 411

  scaffold230|s      72147 AGTGTGATGAGTTCAATTATGATTTACAATTAAGATGTGTGCTGG-TAGT 72195
                             ?               v               ?  v  ii   - i  
  rnd-1_family-        412 AGNGTGATGAGTTCAATTCTGATTTACAATTAAGNTGAGTATTGGTTGGT 461

  scaffold230|s      72196 GGTAGGT 72202
                            i i i 
  rnd-1_family-        462 GATGGAT 468

Matrix = 20p43g.matrix
Kimura (with divCpGMod) = 17.33
Transitions / transversions = 0.94 (15/16)
Gap_init rate = 0.00 (1 / 205), avg. gap size = 1.00 (1 / 1)

905 12.68 0.70 0.00 scaffold230|size167806 72202 72343 (95458) rnd-1_family-1073#Unknown 6 148 (0) m_b2665s001i49 74476

  scaffold230|s      72202 TGATACCTGATAAGTCATGCTATTCATGGGCGAATTGTTGAATGTTGGTT 72251
                             i  vv            i         i v   v           i  
  rnd-1_family-          6 TGGTAGGTGATAAGTCATGTTATTCATGGACTAATAGTTGAATGTTGATT 55

  scaffold230|s      72252 TTACTCACCTGTAAAGTCCACAGTACACTACTCTATACATGGTGTCCTCT 72301
                             v      v       v  v  v     i             i      
  rnd-1_family-         56 TTCCTCACCAGTAAAGTGCAAAGGACACTGCTCTATACATGGTATCCTCT 105

  scaffold230|s      72302 TAAACAAAAGGGAGAGTGAGTAGATCTAGGG-AAACTAAAGTT 72343
                            i                  ?     v    -        i  
  rnd-1_family-        106 TGAACAAAAGGGAGAGTGAGNAGATCAAGGGAAAACTAAAATT 148

Matrix = 20p43g.matrix
Kimura (with divCpGMod) = 14.02
Transitions / transversions = 0.80 (8/10)
Gap_init rate = 0.01 (1 / 141), avg. gap size = 1.00 (1 / 1)


910 8.84 9.52 0.00 scaffold230|size167806 72304 72450 (95351) C rnd-1_family-1237#Unknown (0) 161 1 m_b2665s001i50 74477

  scaffold230|s      72304 AACAAAAGGGAGAGTGAGTAGATCTAGGGAAA-CTAAAGTTCAATTGGTT 72352
                                         i   ?     v       -     i           
C rnd-1_family-        161 AACAAAAGGGAGAGCGAGNAGATCAAGGGAAAACTAAAATTCAATTGGTT 112

  scaffold230|s      72353 ACTCAGTGAAATATGGAAGGCAT-------------ACTTTAAAAATTGG 72389
                             i                  v -------------     i        
C rnd-1_family-        111 ACCCAGTGAAATATGGAAGGCCTTTCTTTCATTTCTACTTTGAAAATTGG 62

  scaffold230|s      72390 TACTGAATGATTTTAATTGTGTTATGTGTGACTAAGAATGGAGCTTTGAT 72439
                                                  i          i       ii i   i
C rnd-1_family-         61 TACTGAATGATTTTAATTGTGTTGTGTGTGACTAGGAATGGAATTCTGAC 12

  scaffold230|s      72440 TAAATTTGATG 72450
                            ?v        
C rnd-1_family-         11 TNCATTTGATG 1

Matrix = 20p43g.matrix
Kimura (with divCpGMod) = 8.96
Transitions / transversions = 3.33 (10/3)
Gap_init rate = 0.01 (2 / 146), avg. gap size = 7.00 (14 / 2)


2662 8.42 5.79 0.00 scaffold230|size167806 72400 72779 (95022) rnd-1_family-1191#Unknown 1 402 (40) m_b2665s001i51 74478

  scaffold230|s      72400 TTTTAATTGTGTTATGTGTGACTAAGAATGGA------------------ 72431
                                        i                  ------------------
  rnd-1_family-          1 TTTTAATTGTGTTGTGTGTGACTAAGAATGGAATTCTAACTTCATTTTAT 50

  scaffold230|s      72432 GCTTTGATTAAATTTGATGTACCTCATAGTAAAA--GTGTCTTCTTTTT- 72478
                                   ?                 v       --             -
  rnd-1_family-         51 GCTTTGATNAAATTTGATGTACCTCAAAGTAAAAATGTGTCTTCTTTTTT 100

  scaffold230|s      72479 GTCCCTATTGTCAGTAGAGTCCTGAGGGCTATTAGTGCTTCGGGCTTGAT 72528
                            i  v  i   i              i      v      i         
  rnd-1_family-        101 GCCCATACTGTTAGTAGAGTCCTGAGAGCTATTTGTGCTTTGGGCTTGAT 150

  scaffold230|s      72529 TTTTCCAAGAACTCCTTGCTTACATTACAACACCAATATTAATAATTATT 72578
                                                     iv        i   ii        
  rnd-1_family-        151 TTTTCCAAGAACTCCTTGCTTACATTGAAACACCAACATTGGTAATTATT 200

  scaffold230|s      72579 TTTATTTTTCAATGGATCGTTGTTCTGTTGTATGCCTGTCAAAAATTCTG 72628
                                       v    i i                     v       v
  rnd-1_family-        201 TTTATTTTTCAAAGGATTGCTGTTCTGTTGTATGCCTGTCATAAATTCTT 250

  scaffold230|s      72629 TTGTTTTTACTAAGGAGCATTACTCACATACCCACAAAACATTA-AATGT 72677
                                v  i           v        i             i-     
  rnd-1_family-        251 TTGTTATTGCTAAGGAGCATGACTCACATGCCCACAAAACATTGCAATGT 300

  scaffold230|s      72678 ATTCCAAAAAAGTTGAATTGACCTTCTCTCTTACAAACTTTTCCACCTGA 72727
                                                         iiv                 
  rnd-1_family-        301 ATTCCAAAAAAGTTGAATTGACCTTCTCTCCCCCAAACTTTTCCACCTGA 350

  scaffold230|s      72728 ATCCTCCACCTCCAATCATGGTTCACACTTGTAACTGAGACCAGAGAATC 72777
                                   i i  v    i   i                           
  rnd-1_family-        351 ATCCTCCATCCCCCATCACGGTCCACACTTGTAACTGAGACCAGAGAATC 400

  scaffold230|s      72778 TA 72779
                             
  rnd-1_family-        401 TA 402

Matrix = 20p43g.matrix
Kimura (with divCpGMod) = 8.75
Transitions / transversions = 1.91 (21/11)
Gap_init rate = 0.01 (4 / 379), avg. gap size = 5.50 (22 / 4)


752 11.38 6.50 0.00 scaffold230|size167806 72790 72912 (94889) rnd-1_family-947#Unknown 1 131 (2) m_b2665s001i52 74479

  scaffold230|s      72790 ATAAATATAGACTAACATC-------GCTCCTTGTTTAATTTGGCAGAAA 72832
                                         v    -------          ii            
  rnd-1_family-          1 ATAAATATAGACTACCATCTACCATCGCTCCTTGTTCGATTTGGCAGAAA 50

  scaffold230|s      72833 AGCCT-TAAAAACCTTAAAGCCAAAGCAAAATGTGCTCTTTGTCAAGGTA 72881
                              i -  i        iv         v   i  i      v       
  rnd-1_family-         51 AGCTTATAGAAACCTTAGTGCCAAAGCATAATATGTTCTTTGACAAGGTA 100

  scaffold230|s      72882 AAAATATCAGTCATTGCGCCTACCTCAAGAA 72912
                               i?          i      v       
  rnd-1_family-        101 AAAACNTCAGTCATTGTGCCTACATCAAGAA 131

Matrix = 20p43g.matrix
Kimura (with divCpGMod) = 11.58
Transitions / transversions = 1.80 (9/5)
Gap_init rate = 0.02 (2 / 122), avg. gap size = 4.00 (8 / 2)

3354 8.03 4.29 0.59 scaffold230|size167806 72842 73330 (94471) rnd-1_family-542#Unknown 1 507 (0) m_b2665s001i53 74479

  scaffold230|s      72842 AACCTTAAAGCCAAAGCAAAATGTGCTCTTTGTCAAGGTAAAAATATCAG 72891
                                  ?v         v   i  i      v           iv    
  rnd-1_family-          1 AACCTTANTGCCAAAGCATAATATGTTCTTTGACAAGGTAAAAACTTCAG 50

  scaffold230|s      72892 TCATTGCGCCTACCTCAAGAA-AATCCAG------------------GCA 72922
                                 i      v       -i      ------------------ iv
  rnd-1_family-         51 TCATTGTGCCTACATCAAGAACGATCCAGCTTCCATGTGCTTTTGTTGTC 100

  scaffold230|s      72923 TAGAAGGATATAGATGACCATATACATGTT-TCAGGAGTAATTTATGTGG 72971
                                  i    ?                 - vi  i          iv 
  rnd-1_family-        101 TAGAAGGGTATANATGACCATATACATGTTATAGGGGGTAATTTATGCTG 150

  scaffold230|s      72972 AAAACAGCAAAAAGTCACTTAAAAAC-ACGACAACACTCAAATAACCACA 73020
                                        i            -  i     i              
  rnd-1_family-        151 AAAACAGCAAAAAATCACTTAAAAACCACAACAACGCTCAAATAACCACA 200

  scaffold230|s      73021 GGAAACAAGAAACAGATCCATATCATTAATAATGTCAGGAAACCTACACA 73070
                                    iv           v       i       v   i       
  rnd-1_family-        201 GGAAACAAGGCACAGATCCATAACATTAATGATGTCAGTAAATCTACACA 250

  scaffold230|s      73071 TTCAAAAATTGCTATAGAATGTGTTGGACCCAAAAAAGTCTTTCATAACA 73120
                                  -                 i    v ?    i            
  rnd-1_family-        251 TTCAAAA-TTGCTATAGAATGTGTTAGACCAANAAAAATCTTTCATAACA 299

  scaffold230|s      73121 TAACCCCAGCACTGTGTTTCTAGTCAGTCACTAGTCCAGTCACTAGTAGA 73170
                                                                           i 
  rnd-1_family-        300 TAACCCCAGCACTGTGTTTCTAGTCAGTCACTAGTCCAGTCACTAGTAAA 349

  scaffold230|s      73171 AACACATGAAAATCGTGGTATCTCAAAAATGAGGACGTTCCTGGTGGAAT 73220
                             i           ii                    v           --
  rnd-1_family-        350 AATACATGAAAATCACGGTATCTCAAAAATGAGGACCTTCCTGGTGGA-- 397

  scaffold230|s      73221 TTTTTGATGAAATTTTATATTTGACATGAGATAGTACATAGCTAAGGGTT 73270
                               ?                          v        v    i    
  rnd-1_family-        398 TTTTNGATGAAATTTTATATTTGACATGAGAAAGTACATACCTAAAGGTT 447

  scaffold230|s      73271 CCTAACATCAAAATAACATTTGGAAGAAATTTTATTTTTTGTGAAAATCT 73320
                                                                     i       
  rnd-1_family-        448 CCTAACATCAAAATAACATTTGGAAGAAATTTTATTTTTTGTAAAAATCT 497

  scaffold230|s      73321 CATTTCCCCC 73330
                                     
  rnd-1_family-        498 CATTTCCCCC 507

Matrix = 20p43g.matrix
Kimura (with divCpGMod) = 7.97
Transitions / transversions = 1.60 (24/15)
Gap_init rate = 0.01 (7 / 488), avg. gap size = 3.43 (24 / 7)


388 18.79 9.71 1.80 scaffold230|size167806 73334 73436 (94365) genome_5_12790#DNA 1459 1569 (0) m_b2665s001i54 74480

  scaffold230|s      73334 CTTTTGTTGGCGTGAGAAATTGTCTGGGGGATAC-ATCCCAAAAAAAGAG 73382
                               i v      i i  v i             -  v  -i    v  i
  genome_5_1279       1459 CTTTCGGTGGCGTAAAAATTCGTCTGGGGGATACGATGCC-GAAAATGAA 1507

  scaffold230|s      73383 AAAAACAGGTGGGGTCAAAAA---------CCAGAACTATAACCCAGTCG 73423
                                vi   -    i     ---------    i  v            
  genome_5_1279       1508 AAAAAAGGGT-GGGTTAAAAATTTAATAACCCAGGACGATAACCCAGTCG 1556

  scaffold230|s      73424 AAGGCAAATGGCC 73436
                           vv  ii       
  genome_5_1279       1557 TTGGTGAATGGCC 1569

Matrix = 20p43g.matrix
Kimura (with divCpGMod) = 18.27
Transitions / transversions = 1.38 (11/8)
Gap_init rate = 0.04 (4 / 102), avg. gap size = 3.00 (12 / 4)


352 25.51 16.20 0.61 scaffold230|size167806 73526 73667 (94134) genome_1_22152#DNA 3 166 (299) m_b2665s001i55 74481

  scaffold230|s      73526 GCATACCACAGTTTAGAAGACTTCCCA----------------TTTTAG- 73558
                            i   i   i     v     ii    ----------------    i -
  genome_1_2215          3 GTATATCACGGTTTATAAGACCCCCCAAATGTACAAAGATACCTTTTGGA 52

  scaffold230|s      73559 GGATCTTATAATTGGTGCAAAGTAAGTCAAACAAACAAGGTGAA-TAGTT 73607
                             i         vv   i    iv   v vvv  i  v      -iii v
  genome_1_2215         53 GGGTCTTATAATACGTGTAAAGCTAGTGATTGAAGCACGGTGAAGCGATA 102

  scaffold230|s      73608 AATGTCTCCTGTCTATTTACTTCATGACATGTTTTGGTACTGTATGTTGC 73657
                                v      i   i     -i v i  v    v     i   v ii 
  genome_1_2215        103 AATGTATCCTGTTTATCTACTT-GTTATATTTTTTTGTACTATATTTCAC 151

  scaffold230|s      73658 -----CTCCCGCCAT 73667
                           -----i         
  genome_1_2215        152 TCCATTTCCCGCCAT 166

Matrix = 20p43g.matrix
Kimura (with divCpGMod) = 29.67
Transitions / transversions = 1.40 (21/15)
Gap_init rate = 0.04 (5 / 141), avg. gap size = 4.80 (24 / 5)


784 25.97 4.15 2.73 scaffold230|size167806 73703 73991 (93810) genome_3_19411#DNA 1 293 (99) m_b2665s001i56 74482

  scaffold230|s      73703 AAGACAGCTAAATACAAAAGGGGCACTCGGTATCCTAGGGTTATCATAAT 73752
                                i    v      v   i     vv         i v      i  
  genome_3_1941          1 AAGACGGCTATATACAATAGGAGCACTATGTATCCTAGAGGTATCATGAT 50

  scaffold230|s      73753 ACCCAACTGGCAAGACGGTTGATTCCA-AAAAACAGTTTCAAATAAATTA 73801
                                i i   v    i  v       -     iii    i i       
  genome_3_1941         51 ACCCAGCCGGCCAGACAGTGGATTCCAAAAAAATGATTTCGAGTAAATTA 100

  scaffold230|s      73802 ACAAAGTAA-TTTGCTGCAAAAGAAGTAAGTAATATATTTATATATTAAA 73850
                            v   iv  -    vv     v       v -v   vv vi  ivv  i 
  genome_3_1941        101 AAAAAAGAATTTTGGAGCAAACGAAGTAACT-CTATTGTAGTACTGTAGA 149

  scaffold230|s      73851 CACACAACCATTTTCTTCAAGGAACAATGGATCAGATCACTTCGG--TGT 73898
                           v   i v v       v    i vv        i    ii i  i--  i
  genome_3_1941        150 AACATACCAATTTTCTACAAGAATGAATGGATCGGATCGTTCCGATCTGC 199

  scaffold230|s      73899 CACCTTCAATGGACTATAACTTTTGAACACAAAGA-----CAAAAAATCA 73943
                           iiiv     iv   v      iv  -----     -----    vi v  
  genome_3_1941        200 TGTATTCAACTGACAATAACTCGTG-----AAAGACTGTTCAAATGAACA 244

  scaffold230|s      73944 CAATGCTGACACCATTCAAAAAAGCTT---AAAGGATCTTTCTATCAATA 73990
                           v   ivvi     i   --i      i---   i        v   i  i
  genome_3_1941        245 AAATAAGAACACCGTTC--GAAAGCTCGGAAAAAGATCTTTCGATCGATG 292

  scaffold230|s      73991 T 73991
                            
  genome_3_1941        293 T 293

Matrix = 20p43g.matrix
Kimura (with divCpGMod) = 27.26
Transitions / transversions = 1.09 (38/35)
Gap_init rate = 0.05 (13 / 288), avg. gap size = 1.54 (20 / 13)


2445 10.39 0.30 0.00 scaffold230|size167806 74014 74350 (93451) C genome_5_16740#DNA (0) 652 315 m_b2665s001i57 74483

  scaffold230|s      74014 TGTTTGGCCAAAAACTTGGTAATTTGGGATTGCCTAGCAATTGCAAAACG 74063
                               v        i            i i    iv             vi
C genome_5_1674        652 TGTTAGGCCAAAAGCTTGGTAATTTGAGGTTGCTAAGCAATTGCAAAAGA 603

  scaffold230|s      74064 GTCTTTGCAATTCCTTGTCCATGATCACTTTGCGTGGGATTTGCATTCTC 74113
                            v v                i v vv       iii         vv   
C genome_5_1674        602 GGCATTGCAATTCCTTGTCCGTCAAAACTTTGCACAGGATTTGCAAACTC 553

  scaffold230|s      74114 GCTAGGAATATGTAGAACAATTCTTTGTCAACGGCCTTATTGCAAAAGAA 74163
                                  i  i                              i    v   
C genome_5_1674        552 GCTAGGAGTACGTAGAACAATTCTTTGTCAACGGCCTTATTACAAATGAA 503

  scaffold230|s      74164 AAGTGAGAAA-CAGTGGGGTTGATAGCATATTTCTACAAATTTGGCACCA 74212
                                     -   i i     i                       i   
C genome_5_1674        502 AAGTGAGAAAACAGCGAGGTTGGTAGCATATTTCTACAAATTTGGCGCCA 453

  scaffold230|s      74213 AAATGCATCCAACTGTCAATTGGCATGGTATGTACTAATCCCTACATAGC 74262
                              i                  v    i                 i    
C genome_5_1674        452 AAACGCATCCAACTGTCAATTGTCATGATATGTACTAATCCCTACGTAGC 403

  scaffold230|s      74263 ACCATATCTTTCGGTGATATTGTTCTTTGTGAGCTTGTGTGACCTAAAAA 74312
                                                      i    v                 
C genome_5_1674        402 ACCATATCTTTCGGTGATATTGTTCTTCGTGACCTTGTGTGACCTAAAAA 353

  scaffold230|s      74313 CAATTCCTTAGAAATAGCCATCTTGAGTAAATAGGCAT 74350
                                          v  i                   
C genome_5_1674        352 CAATTCCTTAGAAATTGCTATCTTGAGTAAATAGGCAT 315

Matrix = 20p43g.matrix
Kimura (with divCpGMod) = 9.06
Transitions / transversions = 1.50 (21/14)
Gap_init rate = 0.00 (1 / 336), avg. gap size = 1.00 (1 / 1)


308 10.48 0.00 39.71 scaffold230|size167806 74347 74441 (93360) genome_12_13052#DNA 61 128 (372) m_b2665s001i58 74484

  scaffold230|s      74347 GCATTTGGTAAAAAAGCATTTGTAGACCCCCCTCCCCGGGTCTGTACACT 74396
                            i    vii      v                ------------------
  genome_12_130         61 GTATTTTACAAAAAACCATTTGTAGACCCCCC------------------ 92

  scaffold230|s      74397 GTCATAGGGTGGTCTATAGACTGTCATGGGGGGTCAATAGACTGT 74441
                           -----   ----                       v         
  genome_12_130         93 -----AGG----TCTATAGACTGTCATGGGGGGTCTATAGACTGT 128

Matrix = 20p43g.matrix
Kimura (with divCpGMod) = 9.41
Transitions / transversions = 1.00 (3/3)
Gap_init rate = 0.29 (27 / 94), avg. gap size = 1.00 (27 / 27)

345 12.00 17.33 0.00 scaffold230|size167806 74384 74458 (93343) genome_12_13052#DNA 135 222 (278) m_b2665s001i59 74484

  scaffold230|s      74384 GGGTCTGTACACTGTCATAGGGTGG--TCTATAGACTGTCATGGGGGGTC 74431
                                 i  v        i   v  --            i          
  genome_12_130        135 GGGTCTATAGACTGTCATGGGGGGGGGTCTATAGACTGTTATGGGGGGTC 184

  scaffold230|s      74432 AATAGACTGT--ATGA---------GGGGGTCTATAGA 74458
                           v       i --    ---------  ii         
  genome_12_130        185 TATAGACTATTCATGACTCCGTACGGGAAGTCTATAGA 222

Matrix = 20p43g.matrix
Kimura (with divCpGMod) = 13.24
Transitions / transversions = 2.00 (6/3)
Gap_init rate = 0.04 (3 / 74), avg. gap size = 4.33 (13 / 3)

474 19.45 19.89 3.24 scaffold230|size167806 74408 74593 (93208) genome_7_1761#DNA 119 334 (320) m_b2665s001i61 74484

  scaffold230|s      74408 GTCTATAGACTGTCATGGGGGGTCAATAGACTGT---ATGAGGGGGTCTA 74454
                                        v v        v       i ---    --vi     
  genome_7_1761        119 GTCTATAGACTGTGAGGGGGGGTCTATAGACTATCACATGA--TAGTCTA 166

  scaffold230|s      74455 TAGATCCCCCCCTTGACAGTCTATTGACTGTCACCG-----GGGGGT--- 74496
                               -       v           v v --   i  -----  v   ---
  genome_7_1761        167 TAGA-CCCCCCCATGACAGTCTATAGCC--TCATCGAAAAAGGTGGTGTG 213

  scaffold230|s      74497 CATCTATAGACTGTGGTGAATGGTCTATAGAC-------------TGTGG 74533
                           vi            iiii v i          ------------- vi i
  genome_7_1761        214 AGTCTATAGACTGTAACAACTAGTCTATAGACCCCCACCCCCCTTTTCGA 263

  scaffold230|s      74534 TGGGGGTCTATAGACAATTCATGACT-----CCATACACAAA------GT 74572
                            -- i          vi   i     -----iii iv   i ------  
  genome_7_1761        264 T--GAGTCTATAGACTGTTCGTGACTGGCACTTGTGAACAGAGGAAGGGT 311

  scaffold230|s      74573 CTATGGACTCT--TATCTAAAAT 74593
                               i   i  --   v      
  genome_7_1761        312 CTATAGACCCTTGTATGTAAAAT 334

Matrix = 20p43g.matrix
Kimura (with divCpGMod) = 21.57
Transitions / transversions = 1.50 (21/14)
Gap_init rate = 0.08 (14 / 185), avg. gap size = 3.14 (44 / 14)

2282 14.21 1.46 2.21 scaffold230|size167806 74449 74858 (92943) genome_12_13052#DNA 94 500 (0) m_b2665s001i63 74484

  scaffold230|s      74449 GGTCTATAGATCCCCCCCTTGACAGTCTATTGACTGTCACCGGGGGGTCA 74498
                                     -- ivi v v ivi      v        i-        -
  genome_12_130         94 GGTCTATAGA--CTGTCATGGGGGGTCTATAGACTGTCAT-GGGGGGTC- 139

  scaffold230|s      74499 TCTATAGACTGT---GGTGAATGGTCTATAGACTGTGGTGGGGG-TCTAT 74544
                           --          ---  v iiv              vi      -     
  genome_12_130        140 --TATAGACTGTCATGGGGGGGGGTCTATAGACTGTTATGGGGGGTCTAT 187

  scaffold230|s      74545 AGACAATTCATGACTCCATACACAAAGTCTATGGACTCTTATCTAAAATA 74594
                               v            i   ivi        i       v i       
  genome_12_130        188 AGACTATTCATGACTCCGTACGGGAAGTCTATAGACTCTTCTTTAAAATA 237

  scaffold230|s      74595 CCTCTAGATTTGCCATAATGACATGAGATTTGTTAGAAAACATGTGAATC 74644
                                   i          v     v    v         vi        
  genome_12_130        238 CCTCTAGACTTGCCATAATCACATGTGATTAGTTAGAAAAGGTGTGAATC 287

  scaffold230|s      74645 ATGCACGCAATGAAAATATCACTTAAGCTCATTCATGACTTGTATGACTT 74694
                                 iv   i                  v       v    i      
  genome_12_130        288 ATGCACAAAATAAAAATATCACTTAAGCTCCTTCATGAGTTGTGTGACTT 337

  scaffold230|s      74695 TTGTAGTAATGCAAATGTCTATATTATTTTTTAAATCAAAATCAAAGTTG 74744
                                      i          v              v    ii v v  
  genome_12_130        338 TTGTAGTAATGTAAATGTCTATTTTATTTTTTAAATCTAAATTGACGATG 387

  scaffold230|s      74745 TAAAAAGAAGCTGTCACGAGTATTTTCGATCATCTAATTTTCTTGCCAAT 74794
                                 - i        i        i    i          ii    v 
  genome_12_130        388 TAAAAA-AGGCTGTCACAAGTATTTTTGATCGTCTAATTTTCCCGCCATT 436

  scaffold230|s      74795 TAATTTTTAGAGGGGGGAGTCTATAGACCGTGAGGGGGGA--AATAGAAG 74842
                            v         v     -          i      v   i--v    - v
  genome_12_130        437 TCATTTTTAGATGGGGG-GTCTATAGACTGTGAGGTGGGGTCTATAG-AT 484

  scaffold230|s      74843 GGGGGTCTACAAACGG 74858
                                           
  genome_12_130        485 GGGGGTCTACAAACGG 500

Matrix = 20p43g.matrix
Kimura (with divCpGMod) = 14.70
Transitions / transversions = 1.04 (29/28)
Gap_init rate = 0.03 (12 / 409), avg. gap size = 1.25 (15 / 12)

521 10.71 2.35 1.16 scaffold230|size167806 74783 74867 (92934) genome_7_1761#DNA 569 654 (0) m_b2665s001i64 74484

  scaffold230|s      74783 TTTCTTGCCAATTAATTTTTAGAGGGGGGAGTCTATAGACCGTGAGGGGG 74832
                               ii     v v               -          i      v  
  genome_7_1761        569 TTTCCCGCCAAATCATTTTTAGAGGGGGG-GTCTATAGACTGTGAGGTGG 617

  scaffold230|s      74833 GAA--ATAGAAGGGGGGTCTACAAACGGCTACTAACA 74867
                            iv--     v                          
  genome_7_1761        618 GGTCTATAGACGGGGGGTCTACAAACGGCTACTAACA 654

Matrix = 20p43g.matrix
Kimura (with divCpGMod) = 10.32
Transitions / transversions = 0.80 (4/5)
Gap_init rate = 0.02 (2 / 84), avg. gap size = 1.50 (3 / 2)


343 17.30 19.25 6.67 scaffold230|size167806 74388 74548 (93253) C genome_7_1761#DNA (463) 191 12 m_b2665s001i60 74485

  scaffold230|s      74388 CTGTACACTGTCATAGGGTGGTCTATAGACTGTCATGGGG-GGTCAATAG 74436
                             i  v        i   v            i     v i-i   v    
C genome_7_1761        191 CTATAGACTGTCATGGGGGGGTCTATAGACTATCATGTGATAGTCTATAG 142

  scaffold230|s      74437 AC------------TGTAT-----GAGGGGGTCTATA---GATCCCCC-- 74464
                             ------------ v   ----- i         i --- i iiii --
C genome_7_1761        141 ACCCCCCCTCACAGTCTATAGACAGGGGGGGTCTACAAACGGTTTTTCGG 92

  scaffold230|s      74465 ------CCTTGACAGTCTATTGACTGTCACCGGGGGGTCATCTATAGACT 74508
                           ------i v  i-       v    ---  v      --i          
C genome_7_1761         91 CGAATTTCGTGG-AGTCTATAGACT---ACAGGGGGG--GTCTATAGACT 48

  scaffold230|s      74509 GTG--GTGAATGGTCTATAGACTGTGGTGGGGGTCTATAGAC 74548
                              --   i--           ---  -         i i  
C genome_7_1761         47 GTGAGGTGG--GGTCTATAGAC---GG-GGGGGTCTACAAAC 12

Matrix = 20p43g.matrix
Kimura (with divCpGMod) = 20.34
Transitions / transversions = 2.25 (18/8)
Gap_init rate = 0.12 (19 / 160), avg. gap size = 2.26 (43 / 19)

492 13.92 10.07 6.99 scaffold230|size167806 74410 74548 (93253) C genome_7_1761#DNA (463) 191 49 m_b2665s001i62 74485

  scaffold230|s      74410 CTATAGACTGTCATGGGGGG-TCAATAGACTGT-ATGAGGGGGTCTATAG 74457
                                               -  v       i -   v ivi        
C genome_7_1761        191 CTATAGACTGTCATGGGGGGGTCTATAGACTATCATGTGATAGTCTATAG 142

  scaffold230|s      74458 ATCCCCCCCTTGACAGTCTATTGACTGTCACCGGGGGGTCATCTATAGAC 74507
                            -        i-         v   v -----        ---  i i  
C genome_7_1761        141 A-CCCCCCCTC-ACAGTCTATAGACAG-----GGGGGGTC---TACAAAC 102

  scaffold230|s      74508 TGT-----GGTGAAT-------GGTCTATAGACTGTGGTGGGGGTCTATA 74545
                           v  -----  i    -------i           iii v           
C genome_7_1761        101 GGTTTTTCGGCGAATTTCGTGGAGTCTATAGACTACAGGGGGGGTCTATA 52

  scaffold230|s      74546 GAC 74548
                              
C genome_7_1761         51 GAC 49

Matrix = 20p43g.matrix
Kimura (with divCpGMod) = 14.71
Transitions / transversions = 1.57 (11/7)
Gap_init rate = 0.10 (14 / 138), avg. gap size = 1.71 (24 / 14)


308 10.48 0.00 39.71 scaffold230|size167806 74347 74441 (93360) genome_12_13052#DNA 61 128 (372) m_b2665s001i58 74484

  scaffold230|s      74347 GCATTTGGTAAAAAAGCATTTGTAGACCCCCCTCCCCGGGTCTGTACACT 74396
                            i    vii      v                ------------------
  genome_12_130         61 GTATTTTACAAAAAACCATTTGTAGACCCCCC------------------ 92

  scaffold230|s      74397 GTCATAGGGTGGTCTATAGACTGTCATGGGGGGTCAATAGACTGT 74441
                           -----   ----                       v         
  genome_12_130         93 -----AGG----TCTATAGACTGTCATGGGGGGTCTATAGACTGT 128

Matrix = 20p43g.matrix
Kimura (with divCpGMod) = 9.41
Transitions / transversions = 1.00 (3/3)
Gap_init rate = 0.29 (27 / 94), avg. gap size = 1.00 (27 / 27)

345 12.00 17.33 0.00 scaffold230|size167806 74384 74458 (93343) genome_12_13052#DNA 135 222 (278) m_b2665s001i59 74484

  scaffold230|s      74384 GGGTCTGTACACTGTCATAGGGTGG--TCTATAGACTGTCATGGGGGGTC 74431
                                 i  v        i   v  --            i          
  genome_12_130        135 GGGTCTATAGACTGTCATGGGGGGGGGTCTATAGACTGTTATGGGGGGTC 184

  scaffold230|s      74432 AATAGACTGT--ATGA---------GGGGGTCTATAGA 74458
                           v       i --    ---------  ii         
  genome_12_130        185 TATAGACTATTCATGACTCCGTACGGGAAGTCTATAGA 222

Matrix = 20p43g.matrix
Kimura (with divCpGMod) = 13.24
Transitions / transversions = 2.00 (6/3)
Gap_init rate = 0.04 (3 / 74), avg. gap size = 4.33 (13 / 3)

474 19.45 19.89 3.24 scaffold230|size167806 74408 74593 (93208) genome_7_1761#DNA 119 334 (320) m_b2665s001i61 74484

  scaffold230|s      74408 GTCTATAGACTGTCATGGGGGGTCAATAGACTGT---ATGAGGGGGTCTA 74454
                                        v v        v       i ---    --vi     
  genome_7_1761        119 GTCTATAGACTGTGAGGGGGGGTCTATAGACTATCACATGA--TAGTCTA 166

  scaffold230|s      74455 TAGATCCCCCCCTTGACAGTCTATTGACTGTCACCG-----GGGGGT--- 74496
                               -       v           v v --   i  -----  v   ---
  genome_7_1761        167 TAGA-CCCCCCCATGACAGTCTATAGCC--TCATCGAAAAAGGTGGTGTG 213

  scaffold230|s      74497 CATCTATAGACTGTGGTGAATGGTCTATAGAC-------------TGTGG 74533
                           vi            iiii v i          ------------- vi i
  genome_7_1761        214 AGTCTATAGACTGTAACAACTAGTCTATAGACCCCCACCCCCCTTTTCGA 263

  scaffold230|s      74534 TGGGGGTCTATAGACAATTCATGACT-----CCATACACAAA------GT 74572
                            -- i          vi   i     -----iii iv   i ------  
  genome_7_1761        264 T--GAGTCTATAGACTGTTCGTGACTGGCACTTGTGAACAGAGGAAGGGT 311

  scaffold230|s      74573 CTATGGACTCT--TATCTAAAAT 74593
                               i   i  --   v      
  genome_7_1761        312 CTATAGACCCTTGTATGTAAAAT 334

Matrix = 20p43g.matrix
Kimura (with divCpGMod) = 21.57
Transitions / transversions = 1.50 (21/14)
Gap_init rate = 0.08 (14 / 185), avg. gap size = 3.14 (44 / 14)

2282 14.21 1.46 2.21 scaffold230|size167806 74449 74858 (92943) genome_12_13052#DNA 94 500 (0) m_b2665s001i63 74484

  scaffold230|s      74449 GGTCTATAGATCCCCCCCTTGACAGTCTATTGACTGTCACCGGGGGGTCA 74498
                                     -- ivi v v ivi      v        i-        -
  genome_12_130         94 GGTCTATAGA--CTGTCATGGGGGGTCTATAGACTGTCAT-GGGGGGTC- 139

  scaffold230|s      74499 TCTATAGACTGT---GGTGAATGGTCTATAGACTGTGGTGGGGG-TCTAT 74544
                           --          ---  v iiv              vi      -     
  genome_12_130        140 --TATAGACTGTCATGGGGGGGGGTCTATAGACTGTTATGGGGGGTCTAT 187

  scaffold230|s      74545 AGACAATTCATGACTCCATACACAAAGTCTATGGACTCTTATCTAAAATA 74594
                               v            i   ivi        i       v i       
  genome_12_130        188 AGACTATTCATGACTCCGTACGGGAAGTCTATAGACTCTTCTTTAAAATA 237

  scaffold230|s      74595 CCTCTAGATTTGCCATAATGACATGAGATTTGTTAGAAAACATGTGAATC 74644
                                   i          v     v    v         vi        
  genome_12_130        238 CCTCTAGACTTGCCATAATCACATGTGATTAGTTAGAAAAGGTGTGAATC 287

  scaffold230|s      74645 ATGCACGCAATGAAAATATCACTTAAGCTCATTCATGACTTGTATGACTT 74694
                                 iv   i                  v       v    i      
  genome_12_130        288 ATGCACAAAATAAAAATATCACTTAAGCTCCTTCATGAGTTGTGTGACTT 337

  scaffold230|s      74695 TTGTAGTAATGCAAATGTCTATATTATTTTTTAAATCAAAATCAAAGTTG 74744
                                      i          v              v    ii v v  
  genome_12_130        338 TTGTAGTAATGTAAATGTCTATTTTATTTTTTAAATCTAAATTGACGATG 387

  scaffold230|s      74745 TAAAAAGAAGCTGTCACGAGTATTTTCGATCATCTAATTTTCTTGCCAAT 74794
                                 - i        i        i    i          ii    v 
  genome_12_130        388 TAAAAA-AGGCTGTCACAAGTATTTTTGATCGTCTAATTTTCCCGCCATT 436

  scaffold230|s      74795 TAATTTTTAGAGGGGGGAGTCTATAGACCGTGAGGGGGGA--AATAGAAG 74842
                            v         v     -          i      v   i--v    - v
  genome_12_130        437 TCATTTTTAGATGGGGG-GTCTATAGACTGTGAGGTGGGGTCTATAG-AT 484

  scaffold230|s      74843 GGGGGTCTACAAACGG 74858
                                           
  genome_12_130        485 GGGGGTCTACAAACGG 500

Matrix = 20p43g.matrix
Kimura (with divCpGMod) = 14.70
Transitions / transversions = 1.04 (29/28)
Gap_init rate = 0.03 (12 / 409), avg. gap size = 1.25 (15 / 12)

521 10.71 2.35 1.16 scaffold230|size167806 74783 74867 (92934) genome_7_1761#DNA 569 654 (0) m_b2665s001i64 74484

  scaffold230|s      74783 TTTCTTGCCAATTAATTTTTAGAGGGGGGAGTCTATAGACCGTGAGGGGG 74832
                               ii     v v               -          i      v  
  genome_7_1761        569 TTTCCCGCCAAATCATTTTTAGAGGGGGG-GTCTATAGACTGTGAGGTGG 617

  scaffold230|s      74833 GAA--ATAGAAGGGGGGTCTACAAACGGCTACTAACA 74867
                            iv--     v                          
  genome_7_1761        618 GGTCTATAGACGGGGGGTCTACAAACGGCTACTAACA 654

Matrix = 20p43g.matrix
Kimura (with divCpGMod) = 10.32
Transitions / transversions = 0.80 (4/5)
Gap_init rate = 0.02 (2 / 84), avg. gap size = 1.50 (3 / 2)


1381 11.03 11.72 6.23 scaffold230|size167806 74889 75178 (92623) C rnd-1_family-26#Unknown (19) 305 1 m_b2665s001i65 74486

  scaffold230|s      74889 AGATTTTTTGCAGCAAGCTAGAGAGAGTGCAATTCGTAGAATCAGAGGA- 74937
                                     i   i       v   i              v       -
C rnd-1_family-        305 AGATTTTTTGTAGCGAGCTAGACAGAATGCAATTCGTAGAAACAGAGGAA 256

  scaffold230|s      74938 -TCGTAGAATCAGAGGAACTCAAAAGTTAAAAAAACTATGTGGCTTGTCT 74986
                           -      iv i ---------    --    --------           
C rnd-1_family-        255 GTCGTAGGTTTA---------AAAA--TAAA--------GTGGCTTGTCT 225

  scaffold230|s      74987 AATCTTGTTTGTTAGTGGGCGAGTGCGT---------------------- 75014
                            vv   iv    v i      v     i----------------------
C rnd-1_family-        224 ACGCTTAGTTGTAAATGGGCGCGTGCGCCTCGCGCGCTTCGCGCGCGCCT 175

  scaffold230|s      75015 -------GAACGCTCCCATTTTAAAAATAAGATATAATTTTAAAGGTAAA 75057
                           -------      v        vi                          
C rnd-1_family-        174 CGCACGCGAACGCGCCCATTTTTGAAATAAGATATAATTTTAAAGGTAAA 125

  scaffold230|s      75058 CAGACATCAAAACATGATGACTACCCATGTACGTCAACCCAAAAAATGAA 75107
                               v                                   i      v  
C rnd-1_family-        124 CAGAGATCAAAACATGATGACTACCCATGTACGTCAACCCGAAAAATTAA 75

  scaffold230|s      75108 TTATTTACAGGTAAGTACAATTGTGTCTACTGTTGAAGTACCTGTTATGG 75157
                                           v iv  ?v ii      v                
C rnd-1_family-         74 TTATTTACAGGTAAGTTCGCTTNAGCTTACTGTGGAAGTACCTGTTATGG 25

  scaffold230|s      75158 C-AAAAGT--AAAAATTGTCTCAC 75178
                            -      --     i        
C rnd-1_family-         24 CAAAAAGTGAAAAAACTGTCTCAC 1

Matrix = 20p43g.matrix
Kimura (with divCpGMod) = 10.87
Transitions / transversions = 0.88 (14/16)
Gap_init rate = 0.09 (25 / 289), avg. gap size = 2.12 (53 / 25)


558 16.24 4.32 4.97 scaffold230|size167806 75037 75198 (92603) C rnd-4_family-169#RC/Helitron (8007) 246 86 m_b2665s001i66 74487

  scaffold230|s      75037 AGATATAATTTTAAAGGTAAACAGACATCAAAACAT-GATGACTACCCAT 75085
                                  v            v  v ?       v  -i            
C rnd-4_family-        246 AGATATATTTTTAAAGGTAACCACANATCAAAAGATCAATGACTACCCAT 197

  scaffold230|s      75086 GTACGTCAACCCAAAAAATGAATTATTTACAGGTAAGTACAATTG---TG 75132
                            i i     v vv     ii v             ?v i i -- --- i
C rnd-4_family-        196 GCATGTCAAACACAAAAACAACTTATTTACAGGTANTTGCGA--GAAATA 149

  scaffold230|s      75133 TCTAC-TGTTGAAGTACCTGTTATGG-CAAAAGT-AAAAATTGTCTCACT 75179
                           ? -  -   -----    ?i v  i -       -     vi        
C rnd-4_family-        148 NC-ACATGT-----TACCNATAATAGCCAAAAGTGAAAAAGCGTCTCACT 105

  scaffold230|s      75180 GAAGGAGAAGAAGGAGAAA 75198
                               i         ii   
C rnd-4_family-        104 GAAGAAGAAGAAGGGAAAA 86

Matrix = 20p43g.matrix
Kimura (with divCpGMod) = 17.42
Transitions / transversions = 1.27 (14/11)
Gap_init rate = 0.08 (13 / 161), avg. gap size = 1.15 (15 / 13)


269 14.94 2.86 4.35 scaffold230|size167806 75203 75272 (92529) rnd-1_family-91#Unknown 1 69 (0) m_b2665s001i67 74488

  scaffold230|s      75203 AGAAGGACAAGAAAAAAAGGAGAAAAGAGGCTCAG-TTCCAATACAACTA 75251
                                i --i  i  i          -v       -      i       
  rnd-1_family-          1 AGAAGAA--GGAGAAGAAGGAGAAAA-CGGCTCAGTTTCCAACACAACTA 47

  scaffold230|s      75252 TGACTTTG-ATAAATCTCGATA 75272
                           v  i    - v      i    
  rnd-1_family-         48 AGATTTTGAAAAAATCTTGATA 69

Matrix = 20p43g.matrix
Kimura (with divCpGMod) = 16.98
Transitions / transversions = 2.33 (7/3)
Gap_init rate = 0.07 (5 / 69), avg. gap size = 1.00 (5 / 5)

314 10.00 3.33 0.00 scaffold230|size167806 75205 75264 (92537) rnd-1_family-117#Unknown 1 62 (0) m_b2665s001i68 74488

  scaffold230|s      75205 AAGGACAAGAAAAA-AAGGAGAAAAGAGGCTCAG-TTCCAATACAACTAT 75252
                                v   i i  -           ?       -              v
  rnd-1_family-          1 AAGGAGAAGGAGAAGAAGGAGAAAAGNGGCTCAGTTTCCAATACAACTAA 50

  scaffold230|s      75253 GACTTTGATAAA 75264
                             i     v   
  rnd-1_family-         51 GATTTTGAAAAA 62

Matrix = 20p43g.matrix
Kimura (with divCpGMod) = 10.96
Transitions / transversions = 1.00 (3/3)
Gap_init rate = 0.03 (2 / 59), avg. gap size = 1.00 (2 / 2)

315 14.52 3.23 0.00 scaffold230|size167806 75221 75282 (92519) rnd-2_family-88#Unknown 921 984 (25) m_b2665s001i69 74488

  scaffold230|s      75221 GGAGAAAAGAGGCTCAGTT-CCAATACAACTATGACTTTG-ATAAATCTC 75268
                            i       i         -            v  i    - v      i
  rnd-2_family-        921 GAAGAAAAGGGGCTCAGTTTCCAATACAACTAAGATTTTGAAAAAATCTT 970

  scaffold230|s      75269 GATATTAAAAGATC 75282
                              v v    i   
  rnd-2_family-        971 GATTTGAAAAAATC 984

Matrix = 20p43g.matrix
Kimura (with divCpGMod) = 16.25
Transitions / transversions = 1.25 (5/4)
Gap_init rate = 0.03 (2 / 61), avg. gap size = 1.00 (2 / 2)


257 20.76 1.61 6.78 scaffold230|size167806 75352 75413 (92388) rnd-1_family-72#Unknown 145 203 (683) m_b2665s001i70 74489

  scaffold230|s      75352 CACTAGCTTCTCCTTATA-AATTGCATGTGGCTGCTGCAAGACTTTTTGC 75400
                                v    i----  i-    i vv ii  i         i      i
  rnd-1_family-        145 CACTACCTTCC----ATGGAATTACCAGCAGCCGCTGCAAGATTTTTTGT 190

  scaffold230|s      75401 AGCAAGCTAGACA 75413
                              i         
  rnd-1_family-        191 AGCGAGCTAGACA 203

Matrix = 20p43g.matrix
Kimura (with divCpGMod) = 20.56
Transitions / transversions = 3.00 (9/3)
Gap_init rate = 0.08 (5 / 61), avg. gap size = 1.00 (5 / 5)


268 9.09 0.00 0.00 scaffold230|size167806 75381 75413 (92388) C rnd-1_family-60#Unknown (9) 100 68 m_b2665s001i71 74490

  scaffold230|s      75381 GCTGCTGCAAGACTTTTTGCAGCAAGCTAGACA 75413
                             i         i          i         
C rnd-1_family-        100 GCCGCTGCAAGATTTTTTGCAGCGAGCTAGACA 68

Matrix = 20p43g.matrix
Kimura (with divCpGMod) = 3.78
Transitions / transversions = 1.00 (3/0)
Gap_init rate = 0.00 (0 / 32), avg. gap size = 0.0 (0 / 0)


716 17.50 6.96 5.58 scaffold230|size167806 75419 75613 (92188) C rnd-5_family-3853#Unknown (121) 233 32 m_b2665s001i72 74491

  scaffold230|s      75419 AAACTTGGTTAGTGAGCTCCTGTGCCCC-----------GTACCCATTTT 75457
                             i   i i        v vi i?  i ----------- i  ?     -
C rnd-5_family-        233 AAGCTTAGCTAGTGAGCGCGCGCNCCTCACCACGCGAATGCACNCATTT- 185

  scaffold230|s      75458 AGAACAAAGATACACATTTTA-AGATAAGCAAACATCAAAACATCATGAC 75506
                           - i v? v      -      -  i      ? i           ?i   
C rnd-5_family-        184 -GGAANACGATACA-ATTTTANAGGTAAGCANATATCAAAACATCNCGAC 137

  scaffold230|s      75507 TACCCATGTATGTCAAACAGAAAAAACAATTATTTACAGGTAG-TAG--T 75553
                                     i   -   v?     --   --          i-   -- 
C rnd-5_family-        136 TACCCATGTACGTC-AACTNAAAAA--AAT--TTTACAGGTAATTAGCTT 92

  scaffold230|s      75554 TAAGCCATTCTAGAACTT-TGAAGTACATGTAATGACCAAAGGTGAAAAA 75602
                           i  vv   ii  ?  iv - v vv   v   -vi ii    ?        
C rnd-5_family-         91 CAATGCATCTTANAATGTATCACTTACCTGT-TCGGTCAAANGTGAAAAA 43

  scaffold230|s      75603 ACTGTCTCACT 75613
                                      
C rnd-5_family-         42 ACTGTCTCACT 32

Matrix = 20p43g.matrix
Kimura (with divCpGMod) = 18.96
Transitions / transversions = 1.54 (20/13)
Gap_init rate = 0.07 (14 / 194), avg. gap size = 1.79 (25 / 14)


840 13.15 4.52 4.52 scaffold230|size167806 75464 75613 (92188) rnd-2_family-88#Unknown 775 923 (86) m_b2665s001i73 74492

  scaffold230|s      75464 AAGATACACATTTTAA-GATAAGCAAACATCAAAACATCATGACTACCCA 75512
                                 i -       - i  i   ? v          v           
  rnd-2_family-        775 AAGATATA-ATTTTAAAGGTAGGCANAGATCAAAACATGATGACTACCCA 823

  scaffold230|s      75513 TGTATGTCAAACAGAAAAAACAATTATTTACAGGTAGTAGTTAAGCCATT 75562
                               i   v  vv      v?               --    i --   i
  rnd-2_family-        824 TGTACGTCCAAGCGAAAAATNAATTATTTACAGGTA--AGTTGA--CATC 869

  scaffold230|s      75563 CTAGAACTTTG----AAGTACATGTAATGACCAAAGGTGAAAAAACTGTC 75608
                           ---- i   ii----      v   v?  i v   i              
  rnd-2_family-        870 ----AGCTTCACGGTAAGTACCTGTTNTGGCAAAAAGTGAAAAAACTGTC 915

  scaffold230|s      75609 TCACT--- 75613
                                ---
  rnd-2_family-        916 TCACTGAA 923

Matrix = 20p43g.matrix
Kimura (with divCpGMod) = 14.28
Transitions / transversions = 1.22 (11/9)
Gap_init rate = 0.08 (12 / 149), avg. gap size = 1.42 (17 / 12)


69 0.00 0.00 0.00 scaffold230|size167806 75614 75674 (92127) (GGA)n#Simple_repeat 1 61 (0) c_b2665s251i1 74493

  scaffold230|s      75614 GGAGGAGGAGGAGGAGGAGGAGGAGGAGGAGGAGGAGGAGGAGGAGGAGG 75663
                                                                             
  (GGA)n#Simple          1 GGAGGAGGAGGAGGAGGAGGAGGAGGAGGAGGAGGAGGAGGAGGAGGAGG 50

  scaffold230|s      75664 AGGAGGAGGAG 75674
                                      
  (GGA)n#Simple         51 AGGAGGAGGAG 61

Matrix = Unknown
Transitions / transversions = 1.00 (0/0)
Gap_init rate = 0.00 (0 / 60), avg. gap size = 0.0 (0 / 0)


840 13.15 4.52 4.52 scaffold230|size167806 75675 75722 (92079) rnd-2_family-88#Unknown 924 972 (37) m_b2665s001i73 74492

  scaffold230|s      75675 AAAAGTGTCTCAGTTCCTAATACAACTTAGATTTTG-AAAAATCTTGAT 75722
                                v v       i i         v        -            
  rnd-2_family-        924 AAAAGGGGCTCAGTTTCCAATACAACTAAGATTTTGAAAAAATCTTGAT 972

Matrix = 20p43g.matrix
Kimura (with divCpGMod) = 14.28
Transitions / transversions = 0.67 (2/3)
Gap_init rate = 0.02 (1 / 47), avg. gap size = 1.00 (1 / 1)


1791 21.84 1.67 1.43 scaffold230|size167806 75833 76250 (91551) genome_11_152310#DNA 1 419 (0) m_b2665s001i74 74494

  scaffold230|s      75833 ATCTTCCAAATT-TCCTAAATACAGTGTCAGTCATGAAA-ACAACATTGT 75880
                                    i  - v        i     ivv  ii   -iiii  i   
  genome_11_152          1 ATCTTCCAAGTTGTACTAAATACGGTGTCGCACACAAAATGTGGCACTGT 50

  scaffold230|s      75881 ATTTCATATGATGCTGCCCAAACTAACATGAAAAATATAGGAACCTCATC 75930
                              iv   iv    ii    v vi      v        vv v  -    
  genome_11_152         51 ATTCAATACCATGCCACCCACAACAACATGTAAAATATATTATCC-CATC 99

  scaffold230|s      75931 CCCTAAACCAACTGTGCAGTAGGCCCTACATGTTCTGACAGTACATTACA 75980
                                    v                  v v  i v     ii     ii
  genome_11_152        100 CCCTAAACCCACTGTGCAGTAGGCCCTAAAAGTCCGGACAGCGCATTATG 149

  scaffold230|s      75981 CCCTAAAAAGTTAGACAGTGCAATAGGCCCTAATGCCTCACTGAGC-TGT 76029
                                    - i   vv i   i               v    v  - vi
  genome_11_152        150 CCCTAAAAA-TCAGAACGCGCAGTAGGCCCTAATGCCTGACTGCGCATTC 198

  scaffold230|s      76030 GTAGCCTAACTTGTTATGATGTGACACTGTATTTGATACAGTAT--CACA 76077
                           vi v        vvi i    ii    i   i v      vi  --   v
  genome_11_152        199 TCACCCTAACTTCGCACGATGCAACACCGTACTGGATACATCATTGCACT 248

  scaffold230|s      76078 ACTTCTTGGCATCGGGATCCAAACCATGTACTCTACAAGCACTAAAAGGT 76127
                             v  -   v i        v     i    ii   v v   ii iiv  
  genome_11_152        249 ACATC-TGGGACCGGGATCCCAACCACGTACCTTACCACCACCGAGGCGT 297

  scaffold230|s      76128 GCAGCATCTGTTGCAACTGAGTCTCTTGTATTTTTTC--ATTTATAAAGT 76175
                                      i         vv  v   - i i   --  v        
  genome_11_152        298 GCAGCATCTGTCGCAACTGAGAGTCGTGT-TCTCTTCTAATATATAAAGT 346

  scaffold230|s      76176 GCTTTTTTAGATATTTTGTTTACACAAGTCAGTACGAACCACCACATCCA 76225
                            -       v  -           ii        i  v     ii  iv 
  genome_11_152        347 G-TTTTTTATAT-TTTTGTTTACATGAGTCAGTATGACCCACCGTATTAA 394

  scaffold230|s      76226 GTACAATTTGGAAGATGCTCCAAAT 76250
                                 i                  
  genome_11_152        395 GTACAACTTGGAAGATGCTCCAAAT 419

Matrix = 20p43g.matrix
Kimura (with divCpGMod) = 22.89
Transitions / transversions = 1.25 (50/40)
Gap_init rate = 0.03 (11 / 417), avg. gap size = 1.18 (13 / 11)


1600 13.97 3.26 1.42 scaffold230|size167806 76346 76621 (91180) C genome_2_20801#DNA (1) 422 142 m_b2665s001i75 74495

  scaffold230|s      76346 GAGCATAACTAAAATACATTTTGAAAATCGCATGTACACATAACGCATTT 76395
                                  v      i      i v         v i      v       
C genome_2_2080        422 GAGCATACCTAAAACACATTTCGCAAATCGCATTTGCACATATCGCATTT 373

  scaffold230|s      76396 GCATAAATTTGTGCACGCAATGATTAATCTTACCTAAAACATAAATCGTA 76445
                           i      v     i i    i         i         i       i 
C genome_2_2080        372 ACATAAAATTGTGTATGCAACGATTAATCTCACCTAAAACGTAAATCGCA 323

  scaffold230|s      76446 AATCATGTTTCTCGCCCATCACATTTTGATTCCTGGTCACCAGTCCCATT 76495
                                 i        vv   i     i  v   i      v         
C genome_2_2080        322 AATCATATTTCTCGCAGATCGCATTTCGAATCCCGGTCACGAGTCCCATT 273

  scaffold230|s      76496 TTCCTATTTTTTATCATCTAGGTACCCCTATGTACCAATACACAATAGAG 76545
                              i        v i    vi               i     i       
C genome_2_2080        272 TTCTTATTTTTTTTTATCTCAGTACCCCTATGTACCGATACATAATAGAG 223

  scaffold230|s      76546 ATAGCATTGAAG-AG------GGGGGATCGATCATACGT--GAAAAATAA 76586
                              v i vv   -  ------  i  i  i         --      -  
C genome_2_2080        222 ATACCGTACAAGTAGAGTAGAGGAGGGTCAATCATACGTACGAAAAA-AA 174

  scaffold230|s      76587 GTGTGTGTAAATGTGATTTGCGATTTGCGTCAATG 76621
                           ---                        i       
C genome_2_2080        173 ---TGTGTAAATGTGATTTGCGATTTGTGTCAATG 142

Matrix = 20p43g.matrix
Kimura (with divCpGMod) = 12.33
Transitions / transversions = 1.71 (24/14)
Gap_init rate = 0.03 (7 / 275), avg. gap size = 1.86 (13 / 7)


4411 11.69 0.31 0.61 scaffold230|size167806 76622 77275 (90526) genome_5_16740#DNA 1 652 (0) m_b2665s001i76 74496

  scaffold230|s      76622 TGTTAGGCCAAAAGCTAGGTAATTTGTGATTGCCGGGCAATTGCAACAC- 76670
                                           v         v      iii          viv-
  genome_5_1674          1 TGTTAGGCCAAAAGCTTGGTAATTTGGGATTGCTAAGCAATTGCAAAGGA 50

  scaffold230|s      76671 GGCATTTGCAATTCAAGGTCCATGAAAACTTTGTGTAGAATTTGCATTTT 76720
                                 -       vvv    i           i i  i           
  genome_5_1674         51 GGCATT-GCAATTCCTTGTCCGTGAAAACTTTGCGCAGGATTTGCATTTT 99

  scaffold230|s      76721 TCAACTTCCCAATTCCCCGGGAATAGTGGTTGAGCCCGGGATTTCTGCAA 76770
                               i  iv       i  vv  i       v                  
  genome_5_1674        100 TCAATTTTGCAATTCCTCGTCAACAGTGGTTTAGCCCGGGATTTCTGCAA 149

  scaffold230|s      76771 AGACACCCAGTTTGGCATCAATTCAGTAGACCAACATGACCGATTGGCAT 76820
                             i                            i                  
  genome_5_1674        150 AGGCACCCAGTTTGGCATCAATTCAGTAGACTAACATGACCGATTGGCAT 199

  scaffold230|s      76821 CAAAATAGTAGTGTGAAAGAATTCATCCTTTGCAATTTTTTGGAAAATAC 76870
                                      viii          v         v   iv         
  genome_5_1674        200 CAAAATAGTAGGACAAAAGAATTCAGCCTTTGCAAATTTCGGGAAAATAC 249

  scaffold230|s      76871 AATTATTCCTTAGGAATTGTAATAATCATCTGATAACATTATTCCAATTT 76920
                               ---                   i                v      
  genome_5_1674        250 AATT---CCTTAGGAATTGTAATAATTATCTGATAACATTATTGCAATTT 296

  scaffold230|s      76921 CCTAGGAATTGTAAATACATTCCTATTCGCTCAGGATAGCAATTTCTAAG 76970
                                    i       i  v      ii    i                
  genome_5_1674        297 CCTAGGAATCGTAAATATATGCCTATTTACTCAAGATAGCAATTTCTAAG 346

  scaffold230|s      76971 GAATTGTTTTTAGGTCACACAAGCTCACAAAGAACAATATCACCGAAATA 77020
                                                  v    i                   v 
  genome_5_1674        347 GAATTGTTTTTAGGTCACACAAGGTCACGAAGAACAATATCACCGAAAGA 396

  scaffold230|s      77021 CTAAGTGCTACGTAGGGATTAGTACATACCATGACAATGGACAGTTGGAT 77070
                           ivvi                        i         v           
  genome_5_1674        397 TATGGTGCTACGTAGGGATTAGTACATATCATGACAATTGACAGTTGGAT 446

  scaffold230|s      77071 GCGTTTTGGCGCCAAATTTGTAGAAATAGGCTACCAACCTTGCTGGTTTT 77120
                                                       v           i    v   i
  genome_5_1674        447 GCGTTTTGGCGCCAAATTTGTAGAAATATGCTACCAACCTCGCTGTTTTC 496

  scaffold230|s      77121 TCTCGTTT-ATTTGGAAAAAGTCTGTTGACAAAGAATTGTTCTACATATT 77169
                             v v   -     v  v   v i                     i  i 
  genome_5_1674        497 TCACTTTTCATTTGTAATAAGGCCGTTGACAAAGAATTGTTCTACGTACT 546

  scaffold230|s      77170 CCTAGCAAGAATGCAAATCCTATGCAAAGTTTTCACGGACAAGGAATTGC 77219
                                 i  vv          i           v                
  genome_5_1674        547 CCTAGCGAGTTTGCAAATCCTGTGCAAAGTTTTGACGGACAAGGAATTGC 596

  scaffold230|s      77220 AAAGACCATTTTGCAATTGCTATGCAATCCCAGATTACCAAGCTTTTGGC 77269
                             v v iv             vv    i i  i                 
  genome_5_1674        597 AATGCCTCTTTTGCAATTGCTTAGCAACCTCAAATTACCAAGCTTTTGGC 646

  scaffold230|s      77270 CTAACA 77275
                                 
  genome_5_1674        647 CTAACA 652

Matrix = 20p43g.matrix
Kimura (with divCpGMod) = 11.27
Transitions / transversions = 1.05 (39/37)
Gap_init rate = 0.01 (6 / 653), avg. gap size = 1.00 (6 / 6)


3488 9.22 1.47 0.00 scaffold230|size167806 77278 77754 (90047) C genome_1_3367#DNA (0) 484 1 m_b2665s001i77 74497

  scaffold230|s      77278 TCGCAACTACCAGAGGTGGTGCAATAATGGCACACCAAATTTCATGCTAA 77327
                             v                         v    vv        i      
C genome_1_3367        484 TCCCAACTACCAGAGGTGGTGCAATAATTGCACCACAAATTTCGTGCTAA 435

  scaffold230|s      77328 ACCACTCTTTTTTGTGGTGCAATTATTGCACCACCTTATCTTATACTATT 77377
                           v  i                                i    ii       
C genome_1_3367        434 TCCGCTCTTTTTTGTGGTGCAATTATTGCACCACCTCATCTCGTACTATT 385

  scaffold230|s      77378 CCAATGCATGTAAACAGCAGAGCAACAGACGAATTTGTGAGAAACTTAGT 77427
                             i         i    i            i                   
C genome_1_3367        384 CCGATGCATGTAGACAGTAGAGCAACAGACAAATTTGTGAGAAACTTAGT 335

  scaffold230|s      77428 TTCTGGATTATTCTGAAAAGAAAATCTGTTGCTTTACATTTGTTCTGATA 77477
                                            v            i  v       v   i    
C genome_1_3367        334 TTCTGGATTATTCTGAACAGAAAATCTGTTACTATACATTTTTTCCGATA 285

  scaffold230|s      77478 ATTTTAAATTATTCTTACATTTATTCTAATAAATTCATTCTGTCTTTATT 77527
                                i         v                      vv    v     
C genome_1_3367        284 ATTTTGAATTATTCTAACATTTATTCTAATAAATTCATAATGTCATTATT 235

  scaffold230|s      77528 TTGCTTTCTTTTTATTTTCTCAATGTTTTCTTAAGAGCTCAAGCAGCTTC 77577
                             v       v            ii       v v     i         
C genome_1_3367        234 TTTCTTTCTTGTTATTTTCTCAACATTTTCTTTATAGCTCGAGCAGCTTC 185

  scaffold230|s      77578 ACAACCCCC------GAGATAAAGC-TTTTCAGGGCGAAATGTCAACGCC 77620
                                 i  ------          -        v       i     v 
C genome_1_3367        184 ACAACCTCCCCCTTGGAGATAAAGCTTTTTCAGGCCGAAATGCCAACGAC 135

  scaffold230|s      77621 ATTTCTACACGTTTGTACATCGGAATAGGCCAACAAGGTGGTGCAATAAT 77670
                                               i                             
C genome_1_3367        134 ATTTCTACACGTTTGTACATTGGAATAGGCCAACAAGGTGGTGCAATAAT 85

  scaffold230|s      77671 TGCACCCCCTGGAAAATAAGTAGAAATATACTGGAGTTCTACAGAGGTGG 77720
                                 v         i              i  i               
C genome_1_3367         84 TGCACCACCTGGAAAACAAGTAGAAATATACCGGGGTTCTACAGAGGTGG 35

  scaffold230|s      77721 TGCAATTATTGCACCACCTCTGTGGCAGTCAGGA 77754
                                 v                  i   ii   
C genome_1_3367         34 TGCAATAATTGCACCACCTCTGTGGTAGTTGGGA 1

Matrix = 20p43g.matrix
Kimura (with divCpGMod) = 8.34
Transitions / transversions = 1.20 (24/20)
Gap_init rate = 0.00 (2 / 476), avg. gap size = 3.50 (7 / 2)


337 9.09 0.00 0.00 scaffold230|size167806 77997 78040 (89761) genome_2_14753#DNA 206 249 (56) m_b2665s001i78 74498

  scaffold230|s      77997 TCCCTACTCGTTCCTGCAGTGCAATAGTTGCACCGCAGAAAAGA 78040
                                    v  i    i                        i 
  genome_2_1475        206 TCCCTACTCTTTTCTGCGGTGCAATAGTTGCACCGCAGAAAAAA 249

Matrix = 20p43g.matrix
Kimura (with divCpGMod) = 7.45
Transitions / transversions = 3.00 (3/1)
Gap_init rate = 0.00 (0 / 43), avg. gap size = 0.0 (0 / 0)


1623 7.33 6.03 0.00 scaffold230|size167806 78007 78238 (89563) C genome_2_14753#DNA (59) 246 1 m_b2665s001i79 74499

  scaffold230|s      78007 TTCCTGCAGTGCAATAGTTGCACCGCAGAAAAGAGTAGGGACATAATGTA 78056
                             i    i      ivi                        v v      
C genome_2_1475        246 TTTCTGCGGTGCAACTATTGCACCGCAGAAAAGAGTAGGGAGAAAATGTA 197

  scaffold230|s      78057 CTATAAAAT-GGCATATATTCCAGGTGGAATGATGCCAAGCCTCACTTAC 78105
                           i        -       i                           i    
C genome_2_1475        196 TTATAAAATAGGCATATGTTCCAGGTGGAATGATGCCAAGCCTCATTTAC 147

  scaffold230|s      78106 CTGTTAATGTCAAATGTGATTATTTGAATTTCTAATGGAGTAACGTAGGA 78155
                                                             vvv    v        
C genome_2_1475        146 CTGTTAATGTCAAATGTGATTATTTGAATTTCTACGCGAGTCACGTAGGA 97

  scaffold230|s      78156 ATCGTTTTCTTATGGTGCAATTAATTGCACCATAAGGGTTA------AGG 78199
                                ii                                  ------   
C genome_2_1475         96 ATCGTCCTCTTATGGTGCAATTAATTGCACCATAAGGGTTATCATGGAGG 47

  scaffold230|s      78200 ----TGGT--TGGTGC-ACTATTGCACCGAACAAAAAGAGTAGGGA 78238
                           ---- i  --      -                             
C genome_2_1475         46 AAGCTAGTTATGGTGCAACTATTGCACCGAACAAAAAGAGTAGGGA 1

Matrix = 20p43g.matrix
Kimura (with divCpGMod) = 7.31
Transitions / transversions = 1.43 (10/7)
Gap_init rate = 0.02 (5 / 231), avg. gap size = 2.80 (14 / 5)


540 16.15 14.77 1.51 scaffold230|size167806 83350 83525 (84276) C rnd-2_family-88#Unknown (36) 973 775 m_b2665s001i80 74500

  scaffold230|s      83350 ATCAAGATTTTT-CAAAAGCTTAGTTGTATTGGGAAACTGAGCCAAGTTT 83398
                                       -     v              -          vv-   
C rnd-2_family-        973 ATCAAGATTTTTTCAAAATCTTAGTTGTATTGG-AAACTGAGCCCC-TTT 926

  scaffold230|s      83399 TCTTC-----------TTCTTCTCCTTCTGTGAGA-CAGT--CTTAC--- 83431
                                -----------  i   v i  i  iv ? -   v--     ---
C rnd-2_family-        925 TCTTCAGTGAGACAGTTTTTTCACTTTTTGCCANAACAGGTACTTACCGT 876

  scaffold230|s      83432 --ATCT----TTGACC-ACCTGTAAATAATT-ATTTGTTGTGGTCGACAT 83473
                           -- v  ---- ii  i-              -    v i iv- v   i 
C rnd-2_family-        875 GAAGCTGATGTCAACTTACCTGTAAATAATTNATTTTTCGCT-TGGACGT 827

  scaffold230|s      83474 ACATGGGTAATAATTATGTTTTGATGTCTATTTACCTTTAAAATTAGATC 83523
                                    i v  i          v ? iii              v   
C rnd-2_family-        826 ACATGGGTAGTCATCATGTTTTGATCTNTGCCTACCTTTAAAATTATATC 777

  scaffold230|s      83524 TT 83525
                             
C rnd-2_family-        776 TT 775

Matrix = 20p43g.matrix
Kimura (with divCpGMod) = 17.22
Transitions / transversions = 1.15 (15/13)
Gap_init rate = 0.07 (12 / 175), avg. gap size = 2.42 (29 / 12)


382 21.85 11.26 9.29 scaffold230|size167806 83364 83585 (84216) rnd-5_family-3853#Unknown 1 226 (128) m_b2665s001i81 74501

  scaffold230|s      83364 AAAGCTTAGTTGTATTGGGAAACTGAGCCA----------AGTTTTCTTC 83403
                              v          i   -          ?----------      i iv
  rnd-5_family-          1 AAATCTTAGTTGTACTGG-AAACTGAGCCNCCAGTGAGACAGTTTTTTCA 49

  scaffold230|s      83404 TTCTTCTCCT------TCTGTGAGACAGTCTTACAT-CTTTGA------C 83440
                           i?i  vv  v------ vv    v   v ? v v  - v    ------i
  rnd-5_family-         50 CNTTTGACCGAACAGGTAAGTGATACATTNTAAGATGCATTGAAGCTAAT 99

  scaffold230|s      83441 CACCTGTAAATAATTATTTGTTGTGGTCGACATACATGGGTAATAATTAT 83490
                           i         -----    v  v?i  i   i          i vi?v  
  rnd-5_family-        100 TACCTGTAAA-----ATTTTTTTNAGTTGACGTACATGGGTAGTCGNGAT 144

  scaffold230|s      83491 GTTTTGATGTCTATTTACCTTTAAAATTAGATCTTTATATTTTATCTTAT 83540
                                   i ? ii      ?       i-------------    v ? 
  rnd-5_family-        145 GTTTTGATATNTGCTTACCTNTAAAATTG-------------TATCGTNT 181

  scaffold230|s      83541 TTCCAAAATGGGAGTGGTCAAG-GGTGAGACGCAC-CACTCACTAAC 83585
                            i --     ? v iiv  iv -      i?  i - i       i 
  rnd-5_family-        182 TCC--AAATGNGTGCATTCGCGTGGTGAGGNGCGCGCGCTCACTAGC 226

Matrix = 20p43g.matrix
Kimura (with divCpGMod) = 24.35
Transitions / transversions = 1.20 (24/20)
Gap_init rate = 0.12 (27 / 221), avg. gap size = 1.70 (46 / 27)

833 17.46 14.05 5.34 scaffold230|size167806 83442 83683 (84118) rnd-1_family-26#Unknown 63 324 (0) m_b2665s001i82 74501

  scaffold230|s      83442 ACCTGTAAATAATTATTTGTTGTGGTCGACATACATGGGTAATAATTATG 83491
                                          v  v  vv   i   i          i v  i   
  rnd-1_family-         63 ACCTGTAAATAATTAATTTTTCGGGTTGACGTACATGGGTAGTCATCATG 112

  scaffold230|s      83492 TTTTGATGTCTATTTACCTTTAAAATTAGATCTTTATATTTTATCTTATT 83541
                                  v   i                -------------         
  rnd-1_family-        113 TTTTGATCTCTGTTTACCTTTAAAATTA-------------TATCTTATT 149

  scaffold230|s      83542 TCCAAAATGGGAGTG-----GT-CAAGG--------------GTGAGACG 83571
                             v        v i -----  - i   -------------- i   i  
  rnd-1_family-        150 TCAAAAATGGGCGCGTTCGCGTGCGAGGCGCGCGCGAAGCGCGCGAGGCG 199

  scaffold230|s      83572 CAC-CACTCACTAACAACT-----------GGCCACCTCA-TTTTAAACC 83608
                              - i i  i v      -----------i     i i -         
  rnd-1_family-        200 CACGCGCCCATTTACAACTAAGCGTAGACAAGCCACTTTATTTTTAAACC 249

  scaffold230|s      83609 TAATACTTCCTCTATTTCAACAATGTTTCATTCTTTCTGGCTTGCTGC-A 83657
                             vv         i    v  i -i  v      v   i   i   i - 
  rnd-1_family-        250 TACGACTTCCTCTGTTTCTACGA-ATTGCATTCTGTCTAGCTCGCTACAA 298

  scaffold230|s      83658 AAAATCTACCAGCAGCTGTAAGTAAT 83683
                                  vv    i    iv      
  rnd-1_family-        299 AAAATCTTGCAGCGGCTGCTAGTAAT 324

Matrix = 20p43g.matrix
Kimura (with divCpGMod) = 16.02
Transitions / transversions = 1.35 (23/17)
Gap_init rate = 0.09 (21 / 241), avg. gap size = 2.29 (48 / 21)

261 19.05 1.54 3.12 scaffold230|size167806 83630 83694 (84107) rnd-1_family-324#Unknown 556 619 (1685) m_b2665s001i83 74501

  scaffold230|s      83630 AATGTTTCATTCTTT-CTGGCTTGCTGCAAAAATCTACCAGCAGCTGTAA 83678
                                     ii   -  ii  -           i  -      i  iv 
  rnd-1_family-        556 AATGTTTCATCTTTTGCTAACT-GCTGCAAAAATTTA-CAGCAGTTGCTA 603

  scaffold230|s      83679 GTAATGTAAAGTAAGA 83694
                              v   vi   v   
  rnd-1_family-        604 GTACTGTTGAGTTAGA 619

Matrix = 20p43g.matrix
Kimura (with divCpGMod) = 22.49
Transitions / transversions = 2.00 (8/4)
Gap_init rate = 0.05 (3 / 64), avg. gap size = 1.00 (3 / 3)


244 14.47 22.37 0.00 scaffold230|size167806 83652 83727 (84074) C rnd-1_family-130#Unknown (13) 93 1 m_b2665s001i84 74502

  scaffold230|s      83652 GCTGCAAAAATCT--ACCAGCAGCTGTAA---GTA----ATGTAAA---- 83688
                                  i v i -- v          ? ---   ----i   v  ----
C rnd-1_family-         93 GCTGCAAGATTTTTTAGCAGCAGCTGTNATGTGTATATTGTGTTAATTNC 44

  scaffold230|s      83689 --GTAAGATTACTAGCAGCCACCACAAG-TTTTTTA-CAGCAG 83727
                           --  i v             i ii    -       -      
C rnd-1_family-         43 CCGTGATATTACTAGCAGCCGCTGCAAGATTTTTTAGCAGCAG 1

Matrix = 20p43g.matrix
Kimura (with divCpGMod) = 14.99
Transitions / transversions = 1.75 (7/4)
Gap_init rate = 0.09 (7 / 75), avg. gap size = 2.43 (17 / 7)


225 20.75 9.43 0.00 scaffold230|size167806 83687 83739 (84062) rnd-2_family-88#Unknown 392 449 (560) m_b2665s001i85 74503

  scaffold230|s      83687 AAGTAAGATTACTAGCAGCCACCACAAG-TTTTTTACAGCAGGC----CA 83731
                             v         i       i ii    -      ii   ii  ----  
  rnd-2_family-        392 AACTAAGATTACCAGCAGCCGCTGCAAGATTTTTTGTAGCGAGCTAGACA 441

  scaffold230|s      83732 AAATGAGA 83739
                           i    v  
  rnd-2_family-        442 GAATGCGA 449

Matrix = 20p43g.matrix
Kimura (with divCpGMod) = 20.47
Transitions / transversions = 4.50 (9/2)
Gap_init rate = 0.04 (2 / 52), avg. gap size = 2.50 (5 / 2)


504 25.23 12.73 2.03 scaffold230|size167806 83706 83972 (83829) C rnd-3_family-180#Unknown (0) 460 166 m_b2665s001i86 74504

  scaffold230|s      83706 CACCACAAG-TTTTTTACAGCAGGC----CAAAATGAGAATCA-TCTAGG 83749
                              ii    -      i        ----? i  vi i     -?  vi 
C rnd-3_family-        460 CACTGCAAGATTTTTTGCAGCAGGCAAGANAGAAGAAAAATCAANCTCAG 411

  scaffold230|s      83750 CTGCACAACCAGGT----ACATCATGTTG-ATATTTTT--ATTAGATAAG 83792
                                 ---  v  ----           - vi    i--   ivv    
C rnd-3_family-        410 CTGCAC---CATGTTTNTACATCATGTTGGAGGTTTTCTGATTGCCTAAG 364

  scaffold230|s      83793 TCTACTATAGTTAAAACAGGGGACGCAAAAAATT---AAATACCGAAAGT 83839
                              vv - v          i   v   vi  i  ---    vvvi   ?v
C rnd-3_family-        363 TCTCAT-TCGTTAAAACAGAGGAAGCATGAAGTTTTAAAATTAAAAAANG 315

  scaffold230|s      83840 GGTA------GCGTGGTTGGTAC--------CCCATGGTTACCATATAAC 83875
                             i ------ vv      ?  ?--------  i   -     i  ii  
C rnd-3_family-        314 GGCATTANATGACTGGTTGNTANGTACCGTACCTATG-TTACCGTACGAC 266

  scaffold230|s      83876 ATTTGCGCATTGAAACCAAGAAATGAAGATAAATGTTGA-TG---TATCA 83921
                            ?v ii i? i     ii     i      -    v  ?-  --- i   
C rnd-3_family-        265 ANGTATGTNTCGAAACTGAGAAACGAAGAT-AATGGTGNCTGTCATGTCA 217

  scaffold230|s      83922 TGTGTGTTCAGTGAGTGTGCAGATAATGGCAAGCATGTGCTCTTCTTGTG 83971
                                   v  iivivi    vi?  ii iii  i    iv i  v  i 
C rnd-3_family-        216 TGTGTGTTGAGCATAAATGCATGNAACAGTGGGCGTGTGTGCCTCGTGCG 167

  scaffold230|s      83972 C 83972
                            
C rnd-3_family-        166 C 166

Matrix = 20p43g.matrix
Kimura (with divCpGMod) = 29.51
Transitions / transversions = 1.64 (41/25)
Gap_init rate = 0.06 (17 / 266), avg. gap size = 2.35 (40 / 17)


56816 2.02 0.87 0.25 scaffold230|size167806 84104 90536 (77265) scaffold342|size218991_(dbseq-nr_610)_[24332,30804]#LTR/Gypsy 1 6473 (0) m_b2665s001i87 74505

  scaffold230|s      84104 TGACATAGGCCAAGAATCAGCCATTTTTGTACCCCAGGGTACAAAACCTA 84153
                                                                             
  scaffold342|s          1 TGACATAGGCCAAGAATCAGCCATTTTTGTACCCCAGGGTACAAAACCTA 50

  scaffold230|s      84154 AATAGAGCAGGAATCAGCCTTTTTTGTACCCCTGGGTACAAAACCTAAAT 84203
                            v v     v                        i               
  scaffold342|s         51 ACTTGAGCATGAATCAGCCTTTTTTGTACCCCTGAGTACAAAACCTAAAT 100

  scaffold230|s      84204 AGGAGCATTCTCAGGACCCCAAGTAGGAGAGTCCACCTCCCGACGGCATG 84253
                                                                             
  scaffold342|s        101 AGGAGCATTCTCAGGACCCCAAGTAGGAGAGTCCACCTCCCGACGGCATG 150

  scaffold230|s      84254 GACTCCCCAACATGGAAGTTCAGAACCTCAAATGAGAGAGCACTCTTTTG 84303
                                                      i    ii                
  scaffold342|s        151 GACTCCCCAACATGGAAGTTCAGAACCCCAAACAAGAGAGCACTCTTTTG 200

  scaffold230|s      84304 GAAGATCTAAACATCTTTCTGAAGGGTATAGACATACCATATTGTGTAGA 84353
                                              v                              
  scaffold342|s        201 GAAGATCTAAACATCTTTCAGAAGGGTATAGACATACCATATTGTGTAGA 250

  scaffold230|s      84354 AGTCTACACAATGTTCGTTTGCATCGTTTGGACTGGAGTGCAGTTCCACT 84403
                                                                             
  scaffold342|s        251 AGTCTACACAATGTTCGTTTGCATCGTTTGGACTGGAGTGCAGTTCCACT 300

  scaffold230|s      84404 GCCTTTCCATCCTCACAATAGCACAAAATATAGCTAATAAAAATCATATC 84453
                                                              v      -   vv  
  scaffold342|s        301 GCCTTTCCATCCTCACAATAGCACAAAATATAGCTCATAAAA-TCAATTC 349

  scaffold230|s      84454 TTTGACACCTGTCACACCTACCTATAATTTTTGCATGATATTTTTTTCGA 84503
                             i          iv v                 i           v   
  scaffold342|s        350 TTCGACACCTGTCGAAACTACCTATAATTTTTGCGTGATATTTTTTACGA 399

  scaffold230|s      84504 CGATTTTTGGCTCAGATCACTATCTATAGATAACCGTGGTGTGACCTTCG 84553
                                  i       i                         i        
  scaffold342|s        400 CGATTTTCGGCTCAGGTCACTATCTATAGATAACCGTGGTGCGACCTTCG 449

  scaffold230|s      84554 TGCACCAAAGCCATCGACATCCAAACCTTCCGACACGAGGTACGCTAACA 84603
                           i     i                                           
  scaffold342|s        450 CGCACCGAAGCCATCGACATCCAAACCTTCCGACACGAGGTACGCTAACA 499

  scaffold230|s      84604 ATTTTT--ATCGCG-GCGGCAATTTTAACTATTCGCACCAGTGATACGTT 84650
                                 --      -               v          i        
  scaffold342|s        500 ATTTTTTTATCGCGAGCGGCAATTTTAACTTTTCGCACCAGCGATACGTT 549

  scaffold230|s      84651 TTTTTTGCACGATTGACGATTTATCCAAAATCGGCTACGCGATCGACGAA 84700
                                        i         i        i                 
  scaffold342|s        550 TTTTTTGCACGATCGACGATTTACCCAAAATCAGCTACGCGATCGACGAA 599

  scaffold230|s      84701 TTCCTACGGTTTCGCGATCTACGAGCTCTCCAAAATAATCCCGCGATCAG 84750
                                                                             
  scaffold342|s        600 TTCCTACGGTTTCGCGATCTACGAGCTCTCCAAAATAATCCCGCGATCAG 649

  scaffold230|s      84751 CGAGCATCAGCGATAAACTTCGAGCGATCGACTTCTGCGATCGGGGATTC 84800
                                                                             
  scaffold342|s        650 CGAGCATCAGCGATAAACTTCGAGCGATCGACTTCTGCGATCGGGGATTC 699

  scaffold230|s      84801 CTACGAGTCAGATTAATTTTGTGATCGAGAATTCTCGCGAAATACCTTGG 84850
                                    i         i                              
  scaffold342|s        700 CTACGAGTCGGATTAATTTCGTGATCGAGAATTCTCGCGAAATACCTTGG 749

  scaffold230|s      84851 AGCAAGACTTTCAAGAAATAAAAGCCAACAAAGAAAAATTTAAAAATTTA 84900
                                                     i  i                 -- 
  scaffold342|s        750 AGCAAGACTTTCAAGAAATAAAAGCCGACGAAGAAAAATTTAAAAAT--A 797

  scaffold230|s      84901 AAAATAGAAAAATTCTTTTTCGAGCTAACCTCAACAGGGCACCCAAGACC 84950
                               v i                                           
  scaffold342|s        798 AAAAAAAAAAAATTCTTTTTCGAGCTAACCTCAACAGGGCACCCAAGACC 847

  scaffold230|s      84951 TTCTTCAAGGCCTTGTTTTATAATACGCCCCTTGGCGAGGCAATTAAGAG 85000
                                                         -             i     
  scaffold342|s        848 TTCTTCAAGGCCTTGTTTTATAATACGCCC-TTGGCGAGGCAATCAAGAG 896

  scaffold230|s      85001 GATGTCGACCAGCAAATCAAGCCCAGAAGGACTCAAGCCACAGGAGTGTG 85050
                                                                             
  scaffold342|s        897 GATGTCGACCAGCAAATCAAGCCCAGAAGGACTCAAGCCACAGGAGTGTG 946

  scaffold230|s      85051 AACGGAATTCAGGGAGGTCTAAGCCA-------------TTCCCACTGCC 85087
                                 i            i  i   -------------           
  scaffold342|s        947 AACGGAGTTCAGGGAGGTCCAAACCACCCATTTCCTACATTCCCACTGCC 996

  scaffold230|s      85088 ATGGACACCCCGAAGGTAATCAACAAAATCAAGGTCTCCAACAAAATGAC 85137
                                                                             
  scaffold342|s        997 ATGGACACCCCGAAGGTAATCAACAAAATCAAGGTCTCCAACAAAATGAC 1046

  scaffold230|s      85138 CTTGTCTGTCACCGTCTTCGACGAGGGAAGTCCTGAACAGTTCCTCAACC 85187
                                                i                            
  scaffold342|s       1047 CTTGTCTGTCACCGTCTTCGATGAGGGAAGTCCTGAACAGTTCCTCAACC 1096

  scaffold230|s      85188 ATGTCAAAACCTCGATGGAAACAATTTCCCAGAGAGACTTAGACACGGAC 85237
                                v i             i              i             
  scaffold342|s       1097 ATGTCCAGACCTCGATGGAAATAATTTCCCAGAGAGGCTTAGACACGGAC 1146

  scaffold230|s      85238 TACGAGGAAGCCTGTAAGGCAGATGCAAAGGCTGAGGCAAAACTGACTGC 85287
                               -                                             
  scaffold342|s       1147 TACG-GGAAGCCTGTAAGGCAGATGCAAAGGCTGAGGCAAAACTGACTGC 1195

  scaffold230|s      85288 GGCCACTGCAGCCAAAGCCAAGTTCAAAGGGACGGATGAAAATTCCCCCA 85337
                                    i                                   i   i
  scaffold342|s       1196 GGCCACTGCGGCCAAAGCCAAGTTCAAAGGGACGGATGAAAATTCTCCCG 1245

  scaffold230|s      85338 TCCTCCAGTCGTGGAACAAAGCAACTGCTGCTAAAATCCACACCAGCGAG 85387
                                                                         i   
  scaffold342|s       1246 TCCTCCAGTCGTGGAACAAAGCAACTGCTGCTAAAATCCACACCAGTGAG 1295

  scaffold230|s      85388 GCCATAGTGTCCGCTGGCCAAGCGATCTTCCTGCAGTACTCCACTCAATT 85437
                              v                                              
  scaffold342|s       1296 GCCCTAGTGTCCGCTGGCCAAGCGATCTTCCTGCAGTACTCCACTCAATT 1345

  scaffold230|s      85438 GTCGGAGACTGCCCGTCGTCCTTGGACCACCATTGTTGGGGTGCAAATCA 85487
                                                            i       v        
  scaffold342|s       1346 GTCGGAGACTGCCCGTCGTCCTTGGACCACCATCGTTGGGGAGCAAATCA 1395

  scaffold230|s      85488 ATTGCGAACCCTGGACCGATGTGTATGGGACCGAGCATCCCACAAAACGC 85537
                                                          v                  
  scaffold342|s       1396 ATTGCGAACCCTGGACCGATGTGTATGGGACAGAGCATCCCACAAAACGC 1445

  scaffold230|s      85538 CCGGCATCTTGGACCTCCTTTCAGGAATGTGTCCAGTTGCACCTGCAGAC 85587
                                                     i                       
  scaffold342|s       1446 CCGGCATCTTGGACCTCCTTTCAGGAGTGTGTCCAGTTGCACCTGCAGAC 1495

  scaffold230|s      85588 CGTCTTCAGGACTGATGCAGTGGAGCAAGAATGTTTCTACATCAGCAATG 85637
                                       v       i          i                  
  scaffold342|s       1496 CGTCTTCAGGACGGATGCAGCGGAGCAAGAACGTTTCTACATCAGCAATG 1545

  scaffold230|s      85638 GGCTGAAGACACAAAACGGGGTACCCACTAGGGACTTTGTGCAGAGGATC 85687
                                    v  v    i          i                     
  scaffold342|s       1546 GGCTGAAGAAACCAAACAGGGTACCCACCAGGGACTTTGTGCAGAGGATC 1595

  scaffold230|s      85688 CAGCGCCTTAACGGGTATGTGGAACTCTTGCCGTGCCTGTTTTACTCTTC 85737
                                                                             
  scaffold342|s       1596 CAGCGCCTTAACGGGTATGTGGAACTCTTGCCGTGCCTGTTTTACTCTTC 1645

  scaffold230|s      85738 AAAGGCTGCAAAGTCTACGAAAGTATGCGGGCCATTTGATGATGCCGACT 85787
                           v                                                 
  scaffold342|s       1646 TAAGGCTGCAAAGTCTACGAAAGTATGCGGGCCATTTGATGATGCCGACT 1695

  scaffold230|s      85788 TGGCAAGCCACATCCTCAGGATGGTTCCTAGGAACTGGCAGGACCAATAG 85837
                                                                            v
  scaffold342|s       1696 TGGCAAGCCACATCCTCAGGATGGTTCCTAGGAACTGGCAGGACCAATAT 1745

  scaffold230|s      85838 GAGCTCAGTGGAGCTTTGGTACCACAGAGTGTCAGGGAACTTCTC-AAGT 85886
                                                                        -    
  scaffold342|s       1746 GAGCTCAGTGGAGCTTTGGTACCACAGAGTGTCAGGGAACTTCTCGAAGT 1795

  scaffold230|s      85887 CCTTGAACGCATCGAGAAGGCCTACCCCACCGAGAAGGTTGGAGAAGGAC 85936
                                                                             
  scaffold342|s       1796 CCTTGAACGCATCGAGAAGGCCTACCCCACCGAGAAGGTTGGAGAAGGAC 1845

  scaffold230|s      85937 CCAAGACCGTAGCCAAGGCTAACGACTCATCTAGGAAGAAGATGGTCTCT 85986
                                                                             
  scaffold342|s       1846 CCAAGACCGTAGCCAAGGCTAACGACTCATCTAGGAAGAAGATGGTCTCT 1895

  scaffold230|s      85987 TTTAGTGACCGGATTCTGAAGAAACGTCGCACAGAGAAGTACTGTTCTCT 86036
                                           ii                          -i    
  scaffold342|s       1896 TTTAGTGACCGGATTCCAAAGAAACGTCGCACAGAGAAGTACTG-CCTCT 1944

  scaffold230|s      86037 CTGCAAGAAACATGGGGCGAACATACCACCCACAACACTCGGATTGCCGG 86086
                                              v                              
  scaffold342|s       1945 CTGCAAGAAACATGGGGCGCACATACCACCCACAACACTCGGATTGCCGG 1994

  scaffold230|s      86087 AAGTATGACTCAATGGGACCCCAAGTCAAGCTTCAAGGGGAGAAAACCAA 86136
                                                v                            
  scaffold342|s       1995 AAGTATGACTCAATGGGACCCGAAGTCAAGCTTCAAGGGGAGAAAACCAA 2044

  scaffold230|s      86137 ATGGAAACTCTCGTGGACTAGAGAGACCTGCTCGAGGAGGAAGTAGCTAT 86186
                                                                             
  scaffold342|s       2045 ATGGAAACTCTCGTGGACTAGAGAGACCTGCTCGAGGAGGAAGTAGCTAT 2094

  scaffold230|s      86187 GCGCAGCTATCCGCTAAAATCGACAAACTTACCAAGTCCAACAAGAAAAT 86236
                                                                             
  scaffold342|s       2095 GCGCAGCTATCCGCTAAAATCGACAAACTTACCAAGTCCAACAAGAAAAT 2144

  scaffold230|s      86237 GAAA-GCGCTATCGGAAAGAAGAAGCGTAAGCATCACGAAATGAGCGACA 86285
                               -           i i                               
  scaffold342|s       2145 GAAATGCGCTATCGGAGAAAAGAAGCGTAAGCATCACGAAATGAGCGACA 2194

  scaffold230|s      86286 GTGATGATTCAGACTCATCTTGAGATGATGGGTTGGGGAGTACTAAGAAA 86335
                                                                             
  scaffold342|s       2195 GTGATGATTCAGACTCATCTTGAGATGATGGGTTGGGGAGTACTAAGAAA 2244

  scaffold230|s      86336 TTGTGTAGTAAAATCGATTGTAATGAAATGATTAACACTTATCTTAGTCC 86385
                                                                             
  scaffold342|s       2245 TTGTGTAGTAAAATCGATTGTAATGAAATGATTAACACTTATCTTAGTCC 2294

  scaffold230|s      86386 GATTAAGACTTCCCCACGTGCCAACATAACATTTTCTGGTTCAAACAAGA 86435
                                                                             
  scaffold342|s       2295 GATTAAGACTTCCCCACGTGCCAACATAACATTTTCTGGTTCAAACAAGA 2344

  scaffold230|s      86436 CATGTTCGAACCTGGCAGAAGACCTAGGAAATCTTCCAGTCAACCTTACA 86485
                                                                             
  scaffold342|s       2345 CATGTTCGAACCTGGCAGAAGACCTAGGAAATCTTCCAGTCAACCTTACA 2394

  scaffold230|s      86486 CAGAGTGAAACAATAACCGAATTGTCAGA-CCCGAACTGTCGGGTGACCT 86534
                                                     i  -                    
  scaffold342|s       2395 CAGAGTGAAACAATAACCGAATTGTCGGACCCCGAACTGTCGGGTGACCT 2444

  scaffold230|s      86535 TTTCAATAGTGTGAACCCCCTTTGACAGGTAAAGAAGGGCAGGTCACTAC 86584
                                          -      i                           
  scaffold342|s       2445 TTTCAATAGTGTGAA-CCCCTTCGACAGGTAAAGAAGGGCAGGTCACTAC 2493

  scaffold230|s      86585 TGTAGTAGCACAAGCACGCTATAAAGCGACTGAAAATCCAGCCCGTAAGA 86634
                                                                             
  scaffold342|s       2494 TGTAGTAGCACAAGCACGCTATAAAGCGACTGAAAATCCAGCCCGTAAGA 2543

  scaffold230|s      86635 ATATCGAACACTCTACAGGGCGTCGTACCAGTAACACAGTCATCAGGATC 86684
                                                                             
  scaffold342|s       2544 ATATCGAACACTCTACAGGGCGTCGTACCAGTAACACAGTCATCAGGATC 2593

  scaffold230|s      86685 CTACTAGACAGTGGATCTGATGGTGATCTCCTGTTCCATGCAAAAGAAAT 86734
                                                                    -    i  i
  scaffold342|s       2594 CTACTAGACAGTGGATCTGATGGTGATCTCCTGTTCCATGC-AAAGGAAC 2642

  scaffold230|s      86735 GGAGAAACGCTTTCCCTACTTGAATAGGCAGGTGCCAAAGTCTTGGCACA 86784
                                                  v                       i  
  scaffold342|s       2643 GGAGAAACGCTTTCCCTACTTGACTAGGCAGGTGCCAAAGTCTTGGCGCA 2692

  scaffold230|s      86785 CGTCGAATGGGAGTTTTCTAACCAAAGGAAGGAGCAAAGTCAACTTAAAG 86834
                                        i  i                  i              
  scaffold342|s       2693 CGTCGAATGGGAGCTTCCTAACCAAAGGAAGGAGCGAAGTCAACTTAAAG 2742

  scaffold230|s      86835 TTCTTTGAGTATTCGAACAGTAAGGAGTACACAGTGACTCCTGACATAGT 86884
                                                                        i    
  scaffold342|s       2743 TTCTTTGAGTATTCGAACAGTAAGGAGTACACAGTGACTCCTGACGTAGT 2792

  scaffold230|s      86885 AGAGTATGATAAGAAAAAGATGGCTAAGCCAGCGTTCGACCTCATTCTTA 86934
                                                                            i
  scaffold342|s       2793 AGAGTATGATAAGAAAAAGATGGCTAAGCCAGCGTTCGACCTCATTCTTG 2842

  scaffold230|s      86935 GATGTCAAACCATGAAAGAGCTCTGAATTGTTCTAGATTTTCGAACAAAA 86984
                                                  v                          
  scaffold342|s       2843 GATGTCAAACCATGAAAGAGCTCGGAATTGTTCTAGATTTTCGAACAAAA 2892

  scaffold230|s      86985 GAAATAACCATTGATCACATCATTTTGCCAATGAGAGACATCAATAGTCT 87034
                                                                             
  scaffold342|s       2893 GAAATAACCATTGATCACATCATTTTGCCAATGAGAGACATCAATAGTCT 2942

  scaffold230|s      87035 GACCTCATCAAACTTGGATAAAGCCTGGGCTGTTAACAACAGCATGGCAA 87084
                                                                             
  scaffold342|s       2943 GACCTCATCAAACTTGGATAAAGCCTGGGCTGTTAACAACAGCATGGCAA 2992

  scaffold230|s      87085 ATGAACCGCAAAGTACGCAGGAAGCGACACAGCGGGTAGTTAAAATCCTA 87134
                                                                             
  scaffold342|s       2993 ATGAACCGCAAAGTACGCAGGAAGCGACACAGCGGGTAGTTAAAATCCTA 3042

  scaffold230|s      87135 GATGCAAATTATAAAAGGCAGACCTCCAATCAATTGTTAGCACCAATTGT 87184
                                                                             
  scaffold342|s       3043 GATGCAAATTATAAAAGGCAGACCTCCAATCAATTGTTAGCACCAATTGT 3092

  scaffold230|s      87185 ACTCACCTTAGTCTCCAAGACCAAAACTCGTTGCTGGAGTTACTCACAGA 87234
                                   v                                         
  scaffold342|s       3093 ACTCACCTAAGTCTCCAAGACCAAAACTCGTTGCTGGAGTTACTCACAGA 3142

  scaffold230|s      87235 ATTTGAGGAACTTTTTGACGGAACACTAGGTGATTGGAACACAGAGCCTG 87284
                                                                             
  scaffold342|s       3143 ATTTGAGGAACTTTTTGACGGAACACTAGGTGATTGGAACACAGAGCCTG 3192

  scaffold230|s      87285 TGTCCTTCGAACTTAAGGAGG--GCAAAGCCATATCATGGCAAGGCATAC 87332
                                                --                           
  scaffold342|s       3193 TGTCCTTCGAACTTAAGGAGGGCGCAAAGCCATATCATGGCAAGGCATAC 3242

  scaffold230|s      87333 CCAGTACCAAAATCTCGCAAAGAAACAACTATCAAAGAACTGAATAGATT 87382
                                                                             
  scaffold342|s       3243 CCAGTACCAAAATCTCGCAAAGAAACAACTATCAAAGAACTGAATAGATT 3292

  scaffold230|s      87383 ATGCGAACTGGGAGTGGTAGAGTTTCAGCCCAAATCGGAATGGGCGTCAC 87432
                                                          i                  
  scaffold342|s       3293 ATGCGAACTGGGAGTGGTAGAGTTTCAGCCCGAATCGGAATGGGCGTCAC 3342

  scaffold230|s      87433 CATCATTTATCACTGGAAAACAAGACGGAACTGTACGCTTTCTCACTGAT 87482
                                                                             
  scaffold342|s       3343 CATCATTTATCACTGGAAAACAAGACGGAACTGTACGCTTTCTCACTGAT 3392

  scaffold230|s      87483 TTTAGAGAAGTAAATAAACGACTAGTCCGAAAGCCGTTTCCATTACCCAA 87532
                                                      i                      
  scaffold342|s       3393 TTTAGAGAAGTAAATAAACGACTAGTCTGAAAGCCGTTTCCATTACCCAA 3442

  scaffold230|s      87533 AATCAGTACAGTCCTGCAAGAGCTAGAAGGATTTACCTATGCTACAACCC 87582
                                                                             
  scaffold342|s       3443 AATCAGTACAGTCCTGCAAGAGCTAGAAGGATTTACCTATGCTACAACCC 3492

  scaffold230|s      87583 TAGATTTAAACATGGGTTATTATACCATTAGACTGGATCCCAATTCATCC 87632
                                                                    i        
  scaffold342|s       3493 TAGATTTAAACATGGGTTATTATACCATTAGACTGGATCCCGATTCATCC 3542

  scaffold230|s      87633 AAAATATGTACCCTCATTTTCCCATGGGGCAAGTATTCCTACCTCCGTTT 87682
                                                                 i           
  scaffold342|s       3543 AAAATATGTACCCTCATTTTCCCATGGGGCAAGTATTCTTACCTCCGTTT 3592

  scaffold230|s      87683 GCCAATGGGCATCGCGAGGTTCACCAGACATCTTTCAAGCAAAAATGTCA 87732
                                          -                                  
  scaffold342|s       3593 GCCAATGGGCATCGC-AGGTTCACCAGACATCTTTCAAGCAAAAATGTCA 3641

  scaffold230|s      87733 ACACTAATGGGAGCCTTAGAGTTCGTACGAGCTTACCTTGATGATTTGTT 87782
                                                   i                         
  scaffold342|s       3642 ACACTAATGGGAGCCTTAGAGTTCATACGAGCTTACCTTGATGATTTGTT 3691

  scaffold230|s      87783 ATGCATCACAAAGGCAAACCTGGAAGACCACCTTGACAAATTGAAAATGG 87832
                                                                             
  scaffold342|s       3692 ATGCATCACAAAGGCAAACCTGGAAGACCACCTTGACAAATTGAAAATGG 3741

  scaffold230|s      87833 TGCTTACCAGGCTACGCGAGGCGGGCTTGCGAATCAACG-CCGAAAGTCG 87881
                                                                  -          
  scaffold342|s       3742 TGCTTACCAGGCTACGCGAGGCGGGCTTGCGAATCAACGCCCGAAAGTCG 3791

  scaffold230|s      87882 TCATTCTGCACCTTTGAAACAGAATATCTAGGTTATACCCTCACACGAAC 87931
                                   i                                         
  scaffold342|s       3792 TCATTCTGTACCTTTGAAACAGAATATCTAGGTTATACCCTCACACGAAC 3841

  scaffold230|s      87932 AGGGATTAAACCACAGCAGAAAAAGGTACAGGTAATTCTCGCGATTTCAT 87981
                                                           ii                
  scaffold342|s       3842 AGGGATTAAACCACAGCAGAAAAAGGTACAGGCGATTCTCGCGATTTCAT 3891

  scaffold230|s      87982 CGCTGAAAAATGTCAAAGACCTCCGTAAGTTCCTGGGCATGGTCCAGTAC 88031
                              i                                              
  scaffold342|s       3892 CGCCGAAAAATGTCAAAGACCTCCGTAAGTTCCTGGGCATGGTCCAGTAC 3941

  scaffold230|s      88032 TATAGAGATCTTTGGGCAAGACGCAGCGAAGTGCTTGCCCCACTCACCTC 88081
                                                      --                     
  scaffold342|s       3942 TATAGAGATCTTTGGGCAAGACGCAGC--AGTGCTTGCCCCACTCACCTC 3989

  scaffold230|s      88082 ACTGGTAGGAGAGTGCGGTCACACCAAGGTCACCAGAGCCAACAAGACGA 88131
                                                                             
  scaffold342|s       3990 ACTGGTAGGAGAGTGCGGTCACACCAAGGTCACCAGAGCCAACAAGACGA 4039

  scaffold230|s      88132 AGAAACGTCCATGGTACTGGGACACAGTGCATCAAAAGCATTCGATGACG 88181
                                                    i                        
  scaffold342|s       4040 AGAAACGTCCATGGTACTGGGACACGGTGCATCAAAAGCATTCGATGACG 4089

  scaffold230|s      88182 TTAAGACTTCAATTGCCAAGGATGTAGTCTTAGCCTATCCCGATTATTCA 88231
                                                                             
  scaffold342|s       4090 TTAAGACTTCAATTGCCAAGGATGTAGTCTTAGCCTATCCCGATTATTCA 4139

  scaffold230|s      88232 ATGGAATTTGAGATATATACTGATGCCTCGTCTAAACAACTTGGATCAGT 88281
                                                                    v        
  scaffold342|s       4140 ATGGAATTTGAGATATATACTGATGCCTCGTCTAAACAACTAGGATCAGT 4189

  scaffold230|s      88282 TATCACCCAGGGTAATAGGCCCCTTGCGTTCTTCAGCAGGAAGCTGTCGA 88331
                                                                             
  scaffold342|s       4190 TATCACCCAGGGTAATAGGCCCCTTGCGTTCTTCAGCAGGAAGCTGTCGA 4239

  scaffold230|s      88332 CAATGCAACAGAAGTACAGCGTGACCGAACTAGAACTACTGGCCATAGTG 88381
                            i i                                              
  scaffold342|s       4240 CGACGCAACAGAAGTACAGCGTGACCGAACTAGAACTACTGGCCATAGTG 4289

  scaffold230|s      88382 GAAACACTCAAGGAGTTCAAAGGCATGTTGTGGGGACAAAGATTAAAAGT 88431
                                                                             
  scaffold342|s       4290 GAAACACTCAAGGAGTTCAAAGGCATGTTGTGGGGACAAAGATTAAAAGT 4339

  scaffold230|s      88432 CTACACAGACCATAAAAATCTAATCCAAGACGCCCTTGGATTAACCTCTG 88481
                                                               i             
  scaffold342|s       4340 CTACACAGACCATAAAAATCTAATCCAAGACGCCCTCGGATTAACCTCTG 4389

  scaffold230|s      88482 ACCGTGTCTACCGATGGAGATTGCTCCTCGAAGAATTTGGCCCCGAAATT 88531
                                                          i            -     
  scaffold342|s       4390 ACCGTGTCTACCGATGGAGATTGCTCCTCGAGGAATTTGGCCCC-AAATT 4438

  scaffold230|s      88532 GTTTACATTAAAGGCATACATAACACTGTTGCCGACGCCATCTCTCGCTT 88581
                                                                             
  scaffold342|s       4439 GTTTACATTAAAGGCATACATAACACTGTTGCCGACGCCATCTCTCGCTT 4488

  scaffold230|s      88582 AGACATCGGACCAATGCCGAGTGAGCACGAGAACTGGATGGTGTTCACCA 88631
                                                                   ii        
  scaffold342|s       4489 AGACATCGGACCAATGCCGAGTGAGCACGAGAACTGGATGACGTTCACCA 4538

  scaffold230|s      88632 AATGCTGGTGTCATTACACCATGCAAGAAGAGAGTGCGATAGACACCTCT 88681
                                                                             
  scaffold342|s       4539 AATGCTGGTGTCATTACACCATGCAAGAAGAGAGTGCGATAGACACCTCT 4588

  scaffold230|s      88682 GCATACCAAGAGGAAATGAATCTGGTATTTGCAAACCGCAGCGAAGAAGA 88731
                                                                             
  scaffold342|s       4589 GCATACCAAGAGGAAATGAATCTGGTATTTGCAAACCGCAGCGAAGAAGA 4638

  scaffold230|s      88732 TGTAATCTACCCGTTAACAGTCACGAGAGATTGCAGAAGCACAAAAGCTT 88781
                                                -                            
  scaffold342|s       4639 TGTAATCTACCCGTTAACAGT-ACGAGAGATTGCAGAAGCACAAAAGCTT 4687

  scaffold230|s      88782 GATGCCAGCTTGAAGACGTTGAAAGACCAGTACTCGACACAATTGGTCAA 88831
                                                                           i 
  scaffold342|s       4688 GATGCCAGCTTGAAGACGTTGAAAGACCAGTACTCGACACAATTGGTCGA 4737

  scaffold230|s      88832 AAGTACACATCTCCTATGTAAGGAAGGAAAAATGGTCATTCCGAAAGATC 88881
                                                                     i       
  scaffold342|s       4738 AAGTACACATCTCCTATGTAAGGAAGGAAAAATGGTCATTCCAAAAGATC 4787

  scaffold230|s      88882 TTCAACACCGTGCAGTTAGTTGGTACCACCACTATCTCCAGCACCCTGGA 88931
                                                                v            
  scaffold342|s       4788 TTCAACACCGTGCAGTTAGTTGGTACCACCACTATCTACAGCACCCTGGA 4837

  scaffold230|s      88932 CACACTAGACTCGA-------------------------TGGAAAGGTAT 88956
                                         -------------------------           
  scaffold342|s       4838 CACACTAGACTCGAAGAAACCCTTCGTGCTGCGATGTACTGGAAAGGTAT 4887

  scaffold230|s      88957 GCGAAATACCGTCCGTAAATATGTCAAAAACTGTCATGCATGCCAAGTCA 89006
                                                                             
  scaffold342|s       4888 GCGAAATACCGTCCGTAAATATGTCAAAAACTGTCATGCATGCCAAGTCA 4937

  scaffold230|s      89007 ACAAGAGGCATAAGCATAAGTATGGGAAACTCCCTACTAAATTTGCCATC 89056
                                                 i-                   i      
  scaffold342|s       4938 ACAAGAGGCATAAGCATAAGTAC-GGAAACTCCCTACTAAATTCGCCATC 4986

  scaffold230|s      89057 ACAAACCCTTGGGATGTACTATGTGTGGACCTTATTGGCCCGTATACAAT 89106
                                                                             
  scaffold342|s       4987 ACAAACCCTTGGGATGTACTATGTGTGGACCTTATTGGCCCGTATACAAT 5036

  scaffold230|s      89107 CAAAGGTAAAGATGGGACAGTAATTGATTTCATGTGTCTGACTATGATTG 89156
                                                                             
  scaffold342|s       5037 CAAAGGTAAAGATGGGACAGTAATTGATTTCATGTGTCTGACTATGATTG 5086

  scaffold230|s      89157 ACCCAGCTTCTAGCTGGTTTGAAATAGTTGAACTACCGGTAATCACTGAG 89206
                                                                             
  scaffold342|s       5087 ACCCAGCTTCTAGCTGGTTTGAAATAGTTGAACTACCGGTAATCACTGAG 5136

  scaffold230|s      89207 GCGATTATTCCCCTGGATACAAAAGGG-GGAAGGGTAAAAAGACCCATGA 89255
                                    -                 -                      
  scaffold342|s       5137 GCGATTATT-CCCTGGATACAAAAGGGCGGAAGGGTAAAAAGACCCATGA 5185

  scaffold230|s      89256 GGAACCTAAGTTAGCATACTTTGATAAGTCATCAGCAATGATCAGCAACT 89305
                                                                             
  scaffold342|s       5186 GGAACCTAAGTTAGCATACTTTGATAAGTCATCAGCAATGATCAGCAACT 5235

  scaffold230|s      89306 TAGTGAACAAGACCTGGTTTAGTAGGTATCCACGTTGTCAATACATAATT 89355
                                                                             
  scaffold342|s       5236 TAGTGAACAAGACCTGGTTTAGTAGGTATCCACGTTGTCAATACATAATT 5285

  scaffold230|s      89356 TATGACAATGGAAGCAAATTCAAACTTCACTTCAAAGCCCTATGTGACTC 89405
                                          i                                  
  scaffold342|s       5286 TATGACAATGGAAGCGAATTCAAACTTCACTTCAAAGCCCTATGTGACTC 5335

  scaffold230|s      89406 ATATGGGATCACGAGTAAGCCTACCAGTGTCAAGAATCCACAAGCGAATG 89455
                                                                             
  scaffold342|s       5336 ATATGGGATCACGAGTAAGCCTACCAGTGTCAAGAATCCACAAGCGAATG 5385

  scaffold230|s      89456 CAATTCTAGAACGAGTGCATCAGGTGATATCATCTATGCTCGAACAGCTG 89505
                                                                             
  scaffold342|s       5386 CAATTCTAGAACGAGTGCATCAGGTGATATCATCTATGCTCGAACAGCTG 5435

  scaffold230|s      89506 AAATAGACATGGCCCCTTCAGTAGAGACAAGCGATATAGACAAGTTCGTG 89555
                                                                             
  scaffold342|s       5436 AAATAGACATGGCCCCTTCAGTAGAGACAAGCGATATAGACAAGTTCGTG 5485

  scaffold230|s      89556 ACAAATGTCGCTTGGGCCATTCGCTCAACATACCACACAGTACTAAAAGC 89605
                             i  i                                            
  scaffold342|s       5486 ACGAACGTCGCTTGGGCCATTCGCTCAACATACCACACAGTACTAAAAGC 5535

  scaffold230|s      89606 CTCCCCAGGTGCAGCCATCTTTGGACGGGACATGTTGTTCGACATCCCCT 89655
                                                    i                        
  scaffold342|s       5536 CTCCCCAGGTGCAGCCATCTTTGGATGGGACATGTTGTTCGACATCCCCT 5585

  scaffold230|s      89656 TCCTGGCCGACTGGAATAAAATTGGAGAATATAGGCAACACCAAACAGAC 89705
                                                                             
  scaffold342|s       5586 TCCTGGCCGACTGGAATAAAATTGGAGAATATAGGCAACACCAAACAGAC 5635

  scaffold230|s      89706 CAAAACACAGAACGGGAAAATAGCTCACGTCGTGATTGGGACTACAAAGT 89755
                                         i                                   
  scaffold342|s       5636 CAAAACACAGAACGAGAAAATAGCTCACGTCGTGATTGGGACTACAAAGT 5685

  scaffold230|s      89756 TGGTGATCAAGTACTTCTTAGAAAAGATGGTATACTCCGCAAAGGTGAAA 89805
                                                                             
  scaffold342|s       5686 TGGTGATCAAGTACTTCTTAGAAAAGATGGTATACTCCGCAAAGGTGAAA 5735

  scaffold230|s      89806 GTAGATATGAAAGTGATCCTTGGACTATCACATCAGTTCATACGAATGGC 89855
                                                                      i      
  scaffold342|s       5736 GTAGATATGAAAGTGATCCTTGGACTATCACATCAGTTCATACAAATGGC 5785

  scaffold230|s      89856 ACCATCAGGATTCAACGTGGAACCAAATCAGAAAGACTGAATATACGAAG 89905
                                            i                                
  scaffold342|s       5786 ACCATCAGGATTCAACGCGGAACCAAATCAGAAAGACTGAATATACGAAG 5835

  scaffold230|s      89906 AGTTACACC-TTTTTTAACAACCAAACTTAAAACCGTATTAAATGTCAGT 89954
                                    -                                        
  scaffold342|s       5836 AGTTACACCTTTTTTTAACAACCAAACTTAAAACCGTATTAAATGTCAGT 5885

  scaffold230|s      89955 TTCAAAATGACAACAACGGACTCTCCCTCTTCAAACAACACTTACTCGTT 90004
                                  i           v                              
  scaffold342|s       5886 TTCAAAACGACAACAACGGTCTCTCCCTCTTCAAACAACACTTACTCGTT 5935

  scaffold230|s      90005 ACACATGTTTAACAAACTCTTTAGTTCGTTATTGTTACTCTCATGAGAAC 90054
                                     v               i                v      
  scaffold342|s       5936 ACACATGTTTTACAAACTCTTTAGTTTGTTATTGTTACTCTCAGGAGAAC 5985

  scaffold230|s      90055 CC--TTTTTTCACCTAAAAACACTTAGGTTTTTGGTTCCTTTTACCTGAT 90102
                             --                                              
  scaffold342|s       5986 CCATTTTTTTCACCTAAAAACACTTAGGTTTTTGGTTCCTTTTACCTGAT 6035

  scaffold230|s      90103 ACTCCATTCGT-GGGGCGAGTGACATAGGCCAAGAATCAGCC-TTTTTGT 90150
                                      -                              -       
  scaffold342|s       6036 ACTCCATTCGTGGGGGCGAGTGACATAGGCCAAGAATCAGCCATTTTTGT 6085

  scaffold230|s      90151 ACCCCTGGGTACAAAACCTAAATAGAGCAGGAATCAGCC-TTTTTGTA-C 90198
                                v                       v         -        - 
  scaffold342|s       6086 ACCCCAGGGTACAAAACCTAAATAGAGCATGAATCAGCCTTTTTTGTACC 6135

  scaffold230|s      90199 CCTGGGTACAAAACCTAAAT-GGAGCATTCTCAGGACCCCAAGTAGGAGA 90247
                               i               -                             
  scaffold342|s       6136 CCTGAGTACAAAACCTAAATAGGAGCATTCTCAGGACCCCAAGTAGGAGA 6185

  scaffold230|s      90248 GTCCACCTCCCGGCGGCATGGACTCCCCAACATGGAAGTTCAGAACCCCA 90297
                                       i                                     
  scaffold342|s       6186 GTCCACCTCCCGACGGCATGGACTCCCCAACATGGAAGTTCAGAACCCCA 6235

  scaffold230|s      90298 AATAAGAGAGCACTCTTTTGGAAGATCTGAACATCTTTCAGAAGGGTATA 90347
                             i                         i                     
  scaffold342|s       6236 AACAAGAGAGCACTCTTTTGGAAGATCTAAACATCTTTCAGAAGGGTATA 6285

  scaffold230|s      90348 GACATACCATATTGTGTAGAAGTCTACACAATGTTCGTTTGCATCGTTTG 90397
                                                                             
  scaffold342|s       6286 GACATACCATATTGTGTAGAAGTCTACACAATGTTCGTTTGCATCGTTTG 6335

  scaffold230|s      90398 GACTGGAGTGCAGTTCCACTGCCTTTCCATTCTCACAATAGCACAAAATA 90447
                                                         i                   
  scaffold342|s       6336 GACTGGAGTGCAGTTCCACTGCCTTTCCATCCTCACAATAGCACAAAATA 6385

  scaffold230|s      90448 TAGCTAATAAAAATCATATCTTTGACACCTGTCACACCTACCTATAATTT 90497
                                v  -       vv    i          iv v             
  scaffold342|s       6386 TAGCTCAT-AAAATCAATTCTTCGACACCTGTCGAAACTACCTATAATTT 6434

  scaffold230|s      90498 TTGCGTGATATTTTTTACGACGATTTTCGGCTCAGGTCA 90536
                            i                                     
  scaffold342|s       6435 TCGCGTGATATTTTTTACGACGATTTTCGGCTCAGGTCA 6473

Matrix = 20p43g.matrix
Kimura (with divCpGMod) = 1.41
Transitions / transversions = 2.39 (91/38)
Gap_init rate = 0.01 (33 / 6432), avg. gap size = 2.18 (72 / 33)


13 9.93 2.63 8.33 scaffold230|size167806 90547 90584 (77217) (TCAC)n#Simple_repeat 1 36 (0) m_b2665s252i1 74506

  scaffold230|s      90547 TCACTCAATGTCACTCAC-AACTCACTCCACCCACTCAC 90584
                                 - -v        -v       -   i       
  (TCAC)n#Simpl          1 TCACTC-A-CTCACTCACTCACTCACT-CACTCACTCAC 36

Matrix = Unknown
Transitions / transversions = 0.50 (1/2)
Gap_init rate = 0.11 (4 / 37), avg. gap size = 1.00 (4 / 4)


301 10.87 0.00 0.00 scaffold230|size167806 90679 90724 (77077) rnd-1_family-50#Unknown 48 93 (14) m_b2665s001i88 74507

  scaffold230|s      90679 CAAATGTACGTCTAACAAGAATGATTTTGCAAACTAAAAATGGGTA 90724
                               v vii                  i                ? 
  rnd-1_family-         48 CAAAAGAGTGTCTAACAAGAATGATTTCGCAAACTAAAAATGGGNA 93

Matrix = 20p43g.matrix
Kimura (with divCpGMod) = 9.74
Transitions / transversions = 1.50 (3/2)
Gap_init rate = 0.00 (0 / 45), avg. gap size = 0.0 (0 / 0)


1574 2.29 12.72 4.47 scaffold230|size167806 90685 90912 (76889) C rnd-1_family-30#Unknown (331) 246 1 m_b2665s001i89 74508

  scaffold230|s      90685 TACGTCTAACAAGAATGATTTTGCAAACTAAAAATGGGTAAATACTTTTA 90734
                                                i                  v         
C rnd-1_family-        246 TACGTCTAACAAGAATGATTTCGCAAACTAAAAATGGGTACATACTTTTA 197

  scaffold230|s      90735 AAATGGGCGC--------------------------TCGCGCCCATTTGC 90758
                                     --------------------------              
C rnd-1_family-        196 AAATGGGCGCGGGAGCGCGCGCGGCGCGCGAGGCGCTCGCGCCCATTTGC 147

  scaffold230|s      90759 AACTA--CTATAGTACATATTAATTAAGCGTAGAAAAGTGGCATACTACC 90806
                                --                                          -
C rnd-1_family-        146 AACTATACTATAGTACATATTAATTAAGCGTAGAAAAGTGGCATACTAC- 98

  scaffold230|s      90807 TGCATACTACTACAAGCACTTAATTTCAAAAGTACGTCTTCCTCTGTCTC 90856
                           ----------           v                            
C rnd-1_family-         97 ----------TACAAGCACTTTATTTCAAAAGTACGTCTTCCTCTGTCTC 58

  scaffold230|s      90857 TACAAATCGCATTCTGTTTCCCTAGCTACA-AAAATCTTGCAGCGGCTGC 90905
                                               v         -                   
C rnd-1_family-         57 TACAAATCGCATTCTGTTTCGCTAGCTACAAAAAATCTTGCAGCGGCTGC 8

  scaffold230|s      90906 TGATAAT 90912
                             i    
C rnd-1_family-          7 TGGTAAT 1

Matrix = 20p43g.matrix
Kimura (with divCpGMod) = 1.91
Transitions / transversions = 0.67 (2/3)
Gap_init rate = 0.06 (14 / 227), avg. gap size = 2.86 (40 / 14)


511 10.19 1.03 8.89 scaffold230|size167806 90881 90977 (76824) rnd-5_family-2086#Unknown 589 678 (367) m_b2665s001i90 74509

  scaffold230|s      90881 GCTACAAAAATCTTGCAGCGGCTGCTGATAATTTGTAAGTAATTTGTCAC 90930
                               -              i      ii    ?-   ii  ------i  
  rnd-5_family-        589 GCTA-AAAAATCTTGCAGCAGCTGCTAGTAATN-GTAGATA------TAC 630

  scaffold230|s      90931 ATAATCAAGATTTTTTTAAA-TCTTAGTTGTGTTGGAAACTGAGCCGT 90977
                           iv              i   -                           
  rnd-5_family-        631 GGAATCAAGATTTTTTCAAAATCTTAGTTGTGTTGGAAACTGAGCCGT 678

Matrix = 20p43g.matrix
Kimura (with divCpGMod) = 10.06
Transitions / transversions = 8.00 (8/1)
Gap_init rate = 0.09 (9 / 96), avg. gap size = 1.00 (9 / 9)


505 4.48 1.49 0.00 scaffold230|size167806 90934 91000 (76801) C rnd-1_family-91#Unknown (1) 68 1 m_b2665s001i91 74510

  scaffold230|s      90934 ATCAAGATTTTTTTAAA-TCTTAGTTGTGTTGGAAACTGAGCCGTTTTCT 90982
                                        i   -                                
C rnd-1_family-         68 ATCAAGATTTTTTCAAAATCTTAGTTGTGTTGGAAACTGAGCCGTTTTCT 19

  scaffold230|s      90983 CCTTCTCCTCCTTCTCCT 91000
                                 i        i  
C rnd-1_family-         18 CCTTCTTCTCCTTCTTCT 1

Matrix = 20p43g.matrix
Kimura (with divCpGMod) = 4.69
Transitions / transversions = 1.00 (3/0)
Gap_init rate = 0.02 (1 / 66), avg. gap size = 1.00 (1 / 1)


3265 14.64 4.96 7.84 scaffold230|size167806 91146 91704 (76097) C rnd-2_family-88#Unknown (79) 930 373 m_b2665s001i92 74511

  scaffold230|s      91146 CTTCTTCTTCAGTGAGACAGTTTTTCTGCTTTTTGCCAAAACAGGTACTG 91195
                            i i                     iii          ?          v
C rnd-2_family-        930 CCTTTTCTTCAGTGAGACAGTTTTTTCACTTTTTGCCANAACAGGTACTT 881

  scaffold230|s      91196 ACCTTGAAGTTGATGTGAACTTACCTGTAAATAATTCATTTTTCGCTTAG 91245
                              v     i      v                   ?           i 
C rnd-2_family-        880 ACCGTGAAGCTGATGTCAACTTACCTGTAAATAATTNATTTTTCGCTTGG 831

  scaffold230|s      91246 ACTTACATGGGTAGTTAAATTGTCCTAAGTAATTGCCTACCTTTAAAATT 91295
                             v            i vvv   ii i - vv?                 
C rnd-2_family-        830 ACGTACATGGGTAGTCATCATGTTTTGA-TCTNTGCCTACCTTTAAAATT 782

  scaffold230|s      91296 ATATCTT----GTGAATAGGT-TGAAAG-------AACAACGTGTC---A 91330
                                  ----   v - v  -   v v-------     i  v  --- 
C rnd-2_family-        781 ATATCTTATTTGTGTA-ACGTATGACATTATTTTCAACAATGTTTCTGTA 733

  scaffold230|s      91331 ATTTTTACAAGAATGACAAGAATGGTAA-TTGTAACTTGAAGGGATCAAT 91379
                            vi    vii   ---  vv i vii  -  i v i  v   -- i--i 
C rnd-2_family-        732 AACTTTAAGGGAA---CATTAGTCACAAATTATCATTTTAAG--AC--GT 690

  scaffold230|s      91380 AAAGTGTCACAAAAAAATTTACACGAATGGTTTTGTGAA-CTTGAAGGGA 91428
                            i  ----  i     v    v  -  v    i v i  -          
C rnd-2_family-        689 AGAG----ACGAAAAATTTTAAAC-AAGGGTTCTTTAAAACTTGAAGGGA 645

  scaffold230|s      91429 ATGTTATACTGTCACAAAAGATTGTCTA------ACAAGGAACT---TTA 91469
                                  vv            v      ------     i  v ---  v
C rnd-2_family-        644 ATGTTATCGTGTCACAAAAGAGTGTCTACGTCTAACAAGAAAATGATTTC 595

  scaffold230|s      91470 CCAAGCTATAT-TTTCTAC---TTTTAAAATGGGGCAAGCGTGAGCGCGG 91515
                           v   i   v v- vvv   ---   i    vv    --   v ?      
C rnd-2_family-        594 GCAAACTAAAAATGGGTACATATTTCAAAAATGGGC--GCGGGNGCGCGG 547

  scaffold230|s      91516 CGCGTGCAAAGCGCGCGAGGCGCTTGCGCCCGGCAACTGCGATTTCATTA 91565
                               i  i               ?i      ----------     ivi 
C rnd-2_family-        546 CGCGCGCGAAGCGCGCGAGGCGCNCGCGCCC----------ATTTCGGCA 507

  scaffold230|s      91566 AAAATTAAGCGCAG-ACAAGCCACGTTATTTTCAAAGTACGTCTTCCTCT 91614
                           v v i---i  i v-         v       -        ?        
C rnd-2_family-        506 TACAC---ACGTACTACAAGCCACTTTATTTT-AAAGTACGNCTTCCTCT 461

  scaffold230|s      91615 GTCTCTACATATCCTATCCTCTCTAGCTCGCTACAAAAAATCTTGCAGCG 91664
                                    v   vi  i  v                             
C rnd-2_family-        460 GTCTCTACAAATCGCATTCTGTCTAGCTCGCTACAAAAAATCTTGCAGCG 411

  scaffold230|s      91665 GCTGCTGGTAAT-------ATGTTGGAAACTGAGCCGTTTTCTCCTT 91704
                                       -------i                  ---------
C rnd-2_family-        410 GCTGCTGGTAATCTTAGTTGTGTTGGAAACTGAGCCGT--------- 373

Matrix = 20p43g.matrix
Kimura (with divCpGMod) = 15.25
Transitions / transversions = 0.85 (40/47)
Gap_init rate = 0.09 (51 / 558), avg. gap size = 1.51 (77 / 51)


191 5.42 0.00 0.00 scaffold230|size167806 91705 91918 (75883) (CTTCTC)n#Simple_repeat 1 214 (0) c_b2665s251i2 74512

  scaffold230|s      91705 CTTCTCCTTCTCCTTCTCCTTCTCCTTCTCCTTCTCCTTCTCCTTCTCCT 91754
                                                                             
  (CTTCTC)n#Sim          1 CTTCTCCTTCTCCTTCTCCTTCTCCTTCTCCTTCTCCTTCTCCTTCTCCT 50

  scaffold230|s      91755 TCTCCTTCTCCTTCTCCTTCTCCTTCTCCTTCTCCTTCTCCTTCTCCTTC 91804
                                                                             
  (CTTCTC)n#Sim         51 TCTCCTTCTCCTTCTCCTTCTCCTTCTCCTTCTCCTTCTCCTTCTCCTTC 100

  scaffold230|s      91805 TCCTTCTCCTTCTCCTTCTCCTTCTCCTTCTCCTTCTCCTTCTCCTTCTT 91854
                                                                            i
  (CTTCTC)n#Sim        101 TCCTTCTCCTTCTCCTTCTCCTTCTCCTTCTCCTTCTCCTTCTCCTTCTC 150

  scaffold230|s      91855 CTTCTTCTTCTTCTTCTTCTTCTTCTTCTTCTTCTTCTTCTTCTTCTTCT 91904
                                i     i     i     i     i     i     i     i  
  (CTTCTC)n#Sim        151 CTTCTCCTTCTCCTTCTCCTTCTCCTTCTCCTTCTCCTTCTCCTTCTCCT 200

  scaffold230|s      91905 TCTTCTTCTTCTTC 91918
                              i     i    
  (CTTCTC)n#Sim        201 TCTCCTTCTCCTTC 214

Matrix = Unknown
Transitions / transversions = 1.00 (11/0)
Gap_init rate = 0.00 (0 / 213), avg. gap size = 0.0 (0 / 0)


3265 14.64 4.96 7.84 scaffold230|size167806 91919 92144 (75657) C rnd-2_family-88#Unknown (637) 372 167 m_b2665s001i92 74511

  scaffold230|s      91919 AGTGAGACAGTTTTTTTGTTTTTTGACAAAACAGGTACTGACCATGAAGT 91968
                                           i i      v                  v?    
C rnd-2_family-        372 AGTGAGACAGTTTTTTCGCTTTTTGCCAAAACAGGTACTGACCAANAAGT 323

  scaffold230|s      91969 TGATGTCAACTTACCTGTAAATAATTCATTTTTCGCTTGGACTTACATGG 92018
                                 v                                           
C rnd-2_family-        322 TGATGTGAACTTACCTGTAAATAATTCATTTTTCGCTTGGACTTACATGG 273

  scaffold230|s      92019 GTAGTTATATTGTCCTAAGTAATTGCCTACCTTTAAAATTAAATC-TTGT 92067
                                         i      vi                  v   -  ? 
C rnd-2_family-        272 GTAGTTATATTGTCTTAAGTATCTGCCTACCTTTAAAATTATATCTTTNT 223

  scaffold230|s      92068 GAATAGGTTGAAAGATCAACGTTATAACATACAACATCTTTTACAATAAT 92117
                            ---------------------      i  ii    i?   v   v   
C rnd-2_family-        222 G---------------------TATAACGTATGACATTNTTTTCAAGAAT 194

  scaffold230|s      92118 GCTTTTGTCAACTTGAAGGGATCATTA 92144
                            i  i   v            v     
C rnd-2_family-        193 GTTTCTGTAAACTTGAAGGGAACATTA 167

Matrix = 20p43g.matrix
Kimura (with divCpGMod) = 15.25
Transitions / transversions = 1.11 (10/9)
Gap_init rate = 0.10 (22 / 225), avg. gap size = 1.00 (22 / 22)


4206 10.21 0.35 0.00 scaffold230|size167806 92145 92722 (75079) C genome_1_9665#DNA (0) 580 1 m_b2665s001i93 74513

  scaffold230|s      92145 ACCCTCCAACGGCAACTTGTGCAGGATTCCGCACAAGTAAATTAACTTGT 92194
                                                        vi       v           
C genome_1_9665        580 ACCCTCCAACGGCAACTTGTGCAGGATTCGACACAAGTTAATTAACTTGT 531

  scaffold230|s      92195 GCAGAATCCTGCACAAGTTAACTAAA-TGACCTTGTTTTACCATGTTCTG 92243
                               i                     -     ii    i i         
C genome_1_9665        530 GCAGGATCCTGCACAAGTTAACTAAAATGACCCCGTTTCATCATGTTCTG 481

  scaffold230|s      92244 GTCAGTTTCACACTATTCTGATGCGTCAGCTGAATTCCACACAAAAAATT 92293
                                      vvi                        v i         
C genome_1_9665        480 GTCAGTTTCACTACATTCTGATGCGTCAGCTGAATTCCTCGCAAAAAATT 431

  scaffold230|s      92294 GGCCCTAGAGATGACCATAACAACTACGATTACTTTATCATCCATTTAGC 92343
                                      iv                                i    
C genome_1_9665        430 GGCCCTAGAGACCACCATAACAACTACGATTACTTTATCATCCATCTAGC 381

  scaffold230|s      92344 GCAGCCATCTCATAATCTAGCACAGCCATCATGTCTTCAATCAAGACTGT 92393
                                      i v                vi      v       vi  
C genome_1_9665        380 GCAGCCATCTCGTCATCTAGCACAGCCATCTCGTCTTCTATCAAGAACGT 331

  scaffold230|s      92394 ATTTACCATCAGACAGCCATCGGATGAGGACCTGTAATCTTTCTCGATTC 92443
                                                   i  v    vi v              
C genome_1_9665        330 ATTTACCATCAGACAGCCATCGGACGACGACCAATCATCTTTCTCGATTC 281

  scaffold230|s      92444 CTTGGCTGGTTCAGCACGTTTGTACTGCCTAACAGTCCCTCCGTTTCCCA 92493
                             vv  vv    i  v         i        v               
C genome_1_9665        280 CTATGCATGTTCGGCCCGTTTGTACCGCCTAACATTCCCTCCGTTTCCCA 231

  scaffold230|s      92494 AGCGTGTTTGGCAGTCTCGGGACAGTGTGCCTGTTCGTGCTAACAAACAT 92543
                             v  v                i    i                i     
C genome_1_9665        230 AGAGTTTTTGGCAGTCTCGGGATAGTGCGCCTGTTCGTGCTAACGAACAT 181

  scaffold230|s      92544 CCCATCGCCTTCCAAATCACACTAGTGGAATCTCGTTACTGAAAAAA-AT 92592
                                                vvv        i              -  
C genome_1_9665        180 CCCATCGCCTTCCAAATCACAAGTGTGGAATCCCGTTACTGAAAAAATAT 131

  scaffold230|s      92593 GTGTCGTCATTGCGCGCTTTAACGCCTTAAAAGGCTTAACTTGTGCAGGA 92642
                                i                         viv             i  
C genome_1_9665        130 GTGTCATCATTGCGCGCTTTAACGCCTTAAATACCTTAACTTGTGCAAGA 81

  scaffold230|s      92643 TTCTGCACAAGTTGTAAATATAACTTGTGCAGAATCCTGCACAAGTTAAC 92692
                            i                v i     i     i   i            v
C genome_1_9665         80 TCCTGCACAAGTTGTAAAAACAACTTATGCAGGATCTTGCACAAGTTAAG 31

  scaffold230|s      92693 ATACTTTAAGGGGAATCTCCGTTGGAGGGT 92722
                           i              v              
C genome_1_9665         30 GTACTTTAAGGGGAAACTCCGTTGGAGGGT 1

Matrix = 20p43g.matrix
Kimura (with divCpGMod) = 9.20
Transitions / transversions = 1.03 (30/29)
Gap_init rate = 0.00 (2 / 577), avg. gap size = 1.00 (2 / 2)


618 14.86 14.19 0.00 scaffold230|size167806 92714 92861 (74940) rnd-1_family-70#Unknown 194 362 (0) m_b2665s001i94 74514

  scaffold230|s      92714 TTGGAGGG----TTAAAGTGTCACAAA-----A----AATT-TACACGAA 92749
                              i    ----               ----- ----   i-    vv  
  rnd-1_family-        194 TTGAAGGGAACATTAAAGTGTCACAAATTATCATTTTAATCATACAACAA 243

  scaffold230|s      92750 TGGTTTTGTGAACTTGAAGGGAATGTTATACTGTCACAAAAGATTGTCTA 92799
                                i   i             i     vv            v      
  rnd-1_family-        244 TGGTTCTGTAAACTTGAAGGGAACGTTATCGTGTCACAAAAGAGTGTCTA 293

  scaffold230|s      92800 ACAAGGA-ACTTTACCAAGCTATA-----TTTCCTACTTTTAAAATGGG- 92842
                                i -iv   vv   i   v -----v v v               -
  rnd-1_family-        294 ACAAGAATGATTTCGCAAACTAAAAATGGGTACATACTTTTAAAATGGGC 343

  scaffold230|s      92843 GCGAGCGTGAGCGAGGCGC 92861
                                  i     v     
  rnd-1_family-        344 GCGAGCGCGAGCGCGGCGC 362

Matrix = 20p43g.matrix
Kimura (with divCpGMod) = 15.07
Transitions / transversions = 0.69 (9/13)
Gap_init rate = 0.05 (7 / 147), avg. gap size = 3.00 (21 / 7)


1063 15.55 17.44 0.33 scaffold230|size167806 92742 92999 (74802) C rnd-1_family-30#Unknown (275) 302 1 m_b2665s001i95 74515

  scaffold230|s      92742 TACACGAATGGTTTTGTGAACTTGAAGGGAATGTTATACTGTCACAAAAG 92791
                               vv       i   i             i     vv           
C rnd-1_family-        302 TACAACAATGGTTCTGTAAACTTGAAGGGAACGTTATCGTGTCACAAAAG 253

  scaffold230|s      92792 ATTGTCTA------ACAAGGA-ACTTTACCAAGCTATA-----TTTCCTA 92829
                            v      ------     i -iv   vv   i   v -----v v v  
C rnd-1_family-        252 AGTGTCTACGTCTAACAAGAATGATTTCGCAAACTAAAAATGGGTACATA 203

  scaffold230|s      92830 CTTTTAAAATGGG-------GCGAGCGTGA---GCGAGGCGCTCGCGCCC 92869
                                        -------   v   i i---                 
C rnd-1_family-        202 CTTTTAAAATGGGCGCGGGAGCGCGCGCGGCGCGCGAGGCGCTCGCGCCC 153

  scaffold230|s      92870 A---GCAACTGCGATTTCATTAAA----AATTAAGCGCAGACAAT----- 92907
                            ---      ii- i vi v  v ----         i   v  v-----
C rnd-1_family-        152 ATTTGCAACTAT-ACTATAGTACATATTAATTAAGCGTAGAAAAGTGGCA 104

  scaffold230|s      92908 -----CCACA------TTATTTTCAAAGTACGTCTTCCTCTGTCTCTACG 92946
                           ----- i   ------      iv                         i
C rnd-1_family-        103 TACTACTACAAGCACTTTATTTCAAAAGTACGTCTTCCTCTGTCTCTACA 54

  scaffold230|s      92947 AATCGCATTATCTCTAGCTCGCTACAAAAAATCTTGCAGCGGCTGCTGGT 92996
                                    v v i v   v                              
C rnd-1_family-         53 AATCGCATTCTGTTTCGCTAGCTACAAAAAATCTTGCAGCGGCTGCTGGT 4

  scaffold230|s      92997 AAT 92999
                              
C rnd-1_family-          3 AAT 1

Matrix = 20p43g.matrix
Kimura (with divCpGMod) = 16.58
Transitions / transversions = 0.74 (17/23)
Gap_init rate = 0.04 (11 / 257), avg. gap size = 4.18 (46 / 11)


273 8.11 2.70 0.00 scaffold230|size167806 92967 93003 (74798) rnd-1_family-130#Unknown 3 40 (66) m_b2665s001i96 74516

  scaffold230|s      92967 GCTAC-AAAAAATCTTGCAGCGGCTGCTGGTAATATTA 93003
                              i -                      i       i 
  rnd-1_family-          3 GCTGCTAAAAAATCTTGCAGCGGCTGCTAGTAATATCA 40

Matrix = 20p43g.matrix
Kimura (with divCpGMod) = 8.85
Transitions / transversions = 1.00 (3/0)
Gap_init rate = 0.03 (1 / 36), avg. gap size = 1.00 (1 / 1)


3776 3.20 0.00 0.23 scaffold230|size167806 93021 93459 (74342) C genome_8_22558#DNA (0) 438 1 m_b2665s001i97 74517

  scaffold230|s      93021 CCGTAATTACTGGTGTATAAGAACCGCCCGAGTAAAGGATCCACCACTGC 93070
                                                       v v        v          
C genome_8_2255        438 CCGTAATTACTGGTGTATAAGAACCGCCGGTGTAAAGGAACCACCACTGC 389

  scaffold230|s      93071 AAAATGACCCATTTCGACGGACATTTTCCGTTTTCGGCCAGTCAACACAC 93120
                                                            -        i       
C genome_8_2255        388 AAAATGACCCATTTCGACGGACATTTTCCGTTT-CGGCCAGTTAACACAC 340

  scaffold230|s      93121 CCTGTTGACTCTAAACATTGGTCATTTAGATTCTCCTCATCGAGAGCAAT 93170
                           i                                         i       
C genome_8_2255        339 TCTGTTGACTCTAAACATTGGTCATTTAGATTCTCCTCATCGGGAGCAAT 290

  scaffold230|s      93171 ATGCCCATATGTTTCGGTCCACATGGGTCCCATTATACACTGAGTTGCAC 93220
                            i                                  v             
C genome_8_2255        289 ACGCCCATATGTTTCGGTCCACATGGGTCCCATTATTCACTGAGTTGCAC 240

  scaffold230|s      93221 TACTATGACCGAAAACTCACCACACATAACGCTCACAACAAACACACACA 93270
                                                      v                      
C genome_8_2255        239 TACTATGACCGAAAACTCACCACACATCACGCTCACAACAAACACACACA 190

  scaffold230|s      93271 TCACAAGGCCGAGCAATGGTTGAAAGGGTACATAGTGGCTACCTCCAAGT 93320
                                v  v                                         
C genome_8_2255        189 TCACACGGACGAGCAATGGTTGAAAGGGTACATAGTGGCTACCTCCAAGT 140

  scaffold230|s      93321 AAATAGGGTAATTTTTTCAGATACATTTATTTTTTCATCGCGGTGGGGAG 93370
                                                                             
C genome_8_2255        139 AAATAGGGTAATTTTTTCAGATACATTTATTTTTTCATCGCGGTGGGGAG 90

  scaffold230|s      93371 ACTAACTTCATTCGTAGTATACGAACCACTTATTGTATCTTTTGAAATTG 93420
                                                v                         v  
C genome_8_2255         89 ACTAACTTCATTCGTAGTATAAGAACCACTTATTGTATCTTTTGAAAATG 40

  scaffold230|s      93421 ACCGGACATTTTGCGGTTCTTATACACCAGTAATTACGG 93459
                                        i                         
C genome_8_2255         39 ACCGGACATTTTGTGGTTCTTATACACCAGTAATTACGG 1

Matrix = 20p43g.matrix
Kimura (with divCpGMod) = 3.05
Transitions / transversions = 0.56 (5/9)
Gap_init rate = 0.00 (1 / 438), avg. gap size = 1.00 (1 / 1)


5548 2.51 0.62 0.78 scaffold230|size167806 93510 94152 (73649) C genome_5_4113#DNA (0) 642 1 m_b2665s001i98 74518

  scaffold230|s      93510 ACGGGGACGAATTTGACGAGACTTCTGACGAGACCCGTTTTCCCGCCATA 93559
                                                                             
C genome_5_4113        642 ACGGGGACGAATTTGACGAGACTTCTGACGAGACCCGTTTTCCCGCCATA 593

  scaffold230|s      93560 AATAGTAATATTAATATCTTAATGACATAAACGCTGGTTTTAGAAACTTG 93609
                               v    v                                        
C genome_5_4113        592 AATATTAATTTTAATATCTTAATGACATAAACGCTGGTTTTAGAAACTTG 543

  scaffold230|s      93610 CGAACACTCTATTTTTTGTTCTAAAATCTGTGGATCTTTTGTAATGGCTG 93659
                                                                             
C genome_5_4113        542 CGAACACTCTATTTTTTGTTCTAAAATCTGTGGATCTTTTGTAATGGCTG 493

  scaffold230|s      93660 AGATGGCTGTATCGTGAGCTCGTTCAAAATCGTACAAAATGCAGTGCAGC 93709
                                      i                                      
C genome_5_4113        492 AGATGGCTGTACCGTGAGCTCGTTCAAAATCGTACAAAATGCAGTGCAGC 443

  scaffold230|s      93710 CCCAAATATATGAATCCGTTTATAACGTATGATGACTCTCAAAACCTTTA 93759
                                   v                                         
C genome_5_4113        442 CCCAAATAAATGAATCCGTTTATAACGTATGATGACTCTCAAAACCTTTA 393

  scaffold230|s      93760 AAAAATGACCACATATTGTACACACTAATCCCCTGTCCG-AATATACCCA 93808
                                                  v         i     -  v       
C genome_5_4113        392 AAAAATGACCACATATTGTACACCCTAATCCCCCGTCCGAAAAATACCCA 343

  scaffold230|s      93809 GACTCCCAAAAGGCTATAGTAACGTGTACAAGTTGACCATGACTGGGAAC 93858
                                i                                            
C genome_5_4113        342 GACTCTCAAAAGGCTATAGTAACGTGTACAAGTTGACCATGACTGGGAAC 293

  scaffold230|s      93859 CAAATCCAAGCCATCCAGTCACAGTGGAATATCGGAGTGGCACCGTATTT 93908
                                               i           v                 
C genome_5_4113        292 CAAATCCAAGCCATCCAGTCGCAGTGGAATATAGGAGTGGCACCGTATTT 243

  scaffold230|s      93909 GTTACGATGTTTTGCACTGGTACAACACCTTAAGGTATGACATGCAATTT 93958
                                           i   v           v                 
C genome_5_4113        242 GTTACGATGTTTTGCATTGGGACAACACCTTATGGTATGACATGCAATTT 193

  scaffold230|s      93959 TGTAAGGGCTCCGAATCGCGTGCAATACAATACCATACTGTAGATACCAC 94008
                                                        -----                
C genome_5_4113        192 TGTAAGGGCTCCGAATCGCGTGCAATACA-----ATACTGTAGATACCAC 148

  scaffold230|s      94009 ACCA---ATTCTCGTCAGATGGTTCAGCTTCTGCCATGATGCCGACGAAA 94055
                               ---                                   i   i   
C genome_5_4113        147 ACCAATTATTCTCGTCAGATGGTTCAGCTTCTGCCATGATGCTGACAAAA 98

  scaffold230|s      94056 GGGCTAAAGCAAATAGGAGACTGGTGGAGTCCCCATTGTTATAATTTTGG 94105
                                                 v                           
C genome_5_4113         97 GGGCTAAAGCAAATAGGAGACTTGTGGAGTCCCCATTGTTATAATTTTGG 48

  scaffold230|s      94106 CGGGAAAAGGAGTCTCGTCAGAAGTCTCGTCGAATCCGTCCCCGTCG 94152
                                                                          
C genome_5_4113         47 CGGGAAAAGGAGTCTCGTCAGAAGTCTCGTCGAATCCGTCCCCGTCG 1

Matrix = 20p43g.matrix
Kimura (with divCpGMod) = 2.26
Transitions / transversions = 0.78 (7/9)
Gap_init rate = 0.01 (7 / 642), avg. gap size = 1.29 (9 / 7)


1164 27.78 0.61 1.84 scaffold230|size167806 98985 99314 (68487) C genome_3_18267#DNA (0) 439 114 m_b2665s001i99 74519

  scaffold230|s      98985 CTGTAAACAGCTGGTCTTAAGT-ACCACAAGTGTTATAAGATATGTTTCA 99033
                            i      v  v   iv     -       i     v      ii   ii
C genome_3_1826        439 CCGTAAACTGCGGGTTATAAGTTACCACAAATGTTAAAAGATACATTTTG 390

  scaffold230|s      99034 ATTGTACTTAAACCCTGATGGAAGTTAGTTTTTTTATTGCGGAGAAAAAA 99083
                             v       v  ivii iii   i    vv      ii   v       
C genome_3_1826        389 ATGGTACTTATACTACAACAAAAGCTAGTGATTTTATCACGGTGAAAAAA 340

  scaffold230|s      99084 CATTGGTATCTTGACAATTTACCCAATTTACCTTATCGTGCAATAGGGTA 99133
                           i         ivvi   v    i v    i  i vi   i ii  v   v
C genome_3_1826        339 TATTGGTATCCGCGCAAGTTACTCTATTTGCCCTCCCGTACGGTACGGTT 290

  scaffold230|s      99134 CCTTTTCCTTACCAATTCTCACACCACAAGCGGGGCAATTAGCACATAAC 99183
                           i vv  i iii         i    ivvvviv v    v       vv i
C genome_3_1826        289 TCAGTTTCCCGCCAATTCTCGCACCGACTCTTGTGCAAATAGCACAGTAT 240

  scaffold230|s      99184 GGTTCATTTTTGTTGTGTCTGGATGTGTTGTTGTTGTCAGTTTGCTACTG 99233
                               i            iiiv       i  vi--  ---      i   
C genome_3_1826        239 GGTTTATTTTTGTTGTGCTCCGATGTGTCGTGA--GT---TTTGCTGCTG 195

  scaffold230|s      99234 TTTGGCATAACTCAGCAACCACACAGAGTTTTCAAGACATAGGCATATTG 99283
                             i                ii   i     v iii i i  vi  v  i 
C genome_3_1826        194 TTCGGCATAACTCAGCAACTGCACGGAGTTATTGGGGCGTATACAGATCG 145

  scaffold230|s      99284 GTGTGTTGTT-TTGGATAAGGAGAAACCATTC 99314
                            ii     i -    i-               
C genome_3_1826        144 GCATGTTGCTGTTGGG-AAGGAGAAACCATTC 114

Matrix = 20p43g.matrix
Kimura (with divCpGMod) = 30.12
Transitions / transversions = 1.73 (57/33)
Gap_init rate = 0.02 (8 / 329), avg. gap size = 1.00 (8 / 8)


2572 15.44 1.15 0.23 scaffold230|size167806 99317 99751 (68050) genome_5_11572#DNA 1 439 (0) m_b2665s001i100 74520

  scaffold230|s      99317 CCGTAATTACTGGTGTATAAGAACCACCGGATTATAAGAACCACCGAGCT 99366
                                 v      vvi              i             v i   
  genome_5_1157          1 CCGTAAATACTGGATCATAAGAACCACCGGGTTATAAGAACCACGGGGCT 50

  scaffold230|s      99367 AAAATGACCCATTTTGACATACATTTTCTTTCTTCGGTCAATTAACGCAC 99416
                                            vvv      v    i  -  i        i   
  genome_5_1157         51 AAAATGACCCATTTTGAGTGACATTTACTTTTTT-GGCCAATTAACACAC 99

  scaffold230|s      99417 TCTGTCTGCTTTAAACATTT----TTTGCATTCTCCTCATCAGGATCAAC 99462
                                vv   i        v----   iv     iv i v     v    
  genome_5_1157        100 TCTGTAAGCTCTAAACATTGCGTATTTAGATTCTTGTTAGCAGGAACAAC 149

  scaffold230|s      99463 CGACGCATGAACATCTCTCTCCACAACTTGTTCCAGTTGTCAAGAGAACT 99512
                           vv  v    vi   v        i                 i   i    
  genome_5_1157        150 ACACCCATGTGCATGTCTCTCCATAACTTGTTCCAGTTGTCGAGAAAACT 199

  scaffold230|s      99513 CCAATGTTGTCAGAAACCTCCATGGGCCCGTGGCCATGGTTGATGGACCG 99562
                             i        i    v v   iiiv ii i v                 
  genome_5_1157        200 CCGATGTTGTCGGAAAGCACCACAATCTTGCGCCCATGGTTGATGGACCG 249

  scaffold230|s      99563 ATATCACGGACGAGCAATGGTTGAAAGGATACATAGAGGCTGCCTCCAAG 99612
                                        v              i       v    i    v   
  genome_5_1157        250 ATATCACGGACGATCAATGGTTGAAAGGGTACATAGTGGCTACCTCAAAG 299

  scaffold230|s      99613 TAAATAGGGTAATTTTTTCAGATACATTTATTTTTTCATCACGGGAGGGA 99662
                                       v     v                     i         
  genome_5_1157        300 TAAATAGGGTAAATTTTTAAGATACATTTATTTTTTCATCGCGGGAGGGA 349

  scaffold230|s      99663 GACTAACTTGATTCGTATTATAAGAACAACATAATGTATCATGT-GAAAT 99711
                                      i i             v            v v -i    
  genome_5_1157        350 GACTAACTTGACTTGTATTATAAGAACCACATAATGTATCTTTTAAAAAT 399

  scaffold230|s      99712 GACTGGATATTTTGTGGTTCTTATACACCAGTAATTACGG 99751
                                v i    v           ivv      v      
  genome_5_1157        400 GACTGTACATTTGGTGGTTCTTATGATCCAGTATTTACGG 439

Matrix = 20p43g.matrix
Kimura (with divCpGMod) = 16.00
Transitions / transversions = 0.81 (30/37)
Gap_init rate = 0.01 (3 / 434), avg. gap size = 2.00 (6 / 3)


529 21.10 0.92 0.00 scaffold230|size167806 99753 99861 (67940) C genome_3_18267#DNA (327) 112 3 m_b2665s001i101 74519

  scaffold230|s      99753 AGACAGTTTTAGTTCTAGATTGTGGATTTAAACACTAGAAAA-TGAAAAT 99801
                                     v i    ii      ii       vv      -i      
C genome_3_1826        112 AGACAGTTTTCGCTCTAAGTTGTGGGCTTAAACAGGAGAAAAACGAAAAT 63

  scaffold230|s      99802 GTTCATGCAATCAGGGCATATGACCGTATACTCTGGTGGTACTTAAAACC 99851
                              i    i   iv vv  vv  v v       i            i   
C genome_3_1826         62 GTTTATGCGATCGCGCGATTGGAACTTATACTCCGGTGGTACTTAAGACC 13

  scaffold230|s      99852 CGCTTTTTAC 99861
                              vv     
C genome_3_1826         12 CGCAGTTTAC 3

Matrix = 20p43g.matrix
Kimura (with divCpGMod) = 20.33
Transitions / transversions = 0.92 (11/12)
Gap_init rate = 0.01 (1 / 108), avg. gap size = 1.00 (1 / 1)


15 5.56 0.00 0.00 scaffold230|size167806 100261 100279 (67522) (AT)n#Simple_repeat 1 19 (0) m_b2665s252i2 74521

  scaffold230|s     100261 ATATATATACATATATATA 100279
                                    i         
  (AT)n#Simple_          1 ATATATATATATATATATA 19

Matrix = Unknown
Transitions / transversions = 1.00 (1/0)
Gap_init rate = 0.00 (0 / 18), avg. gap size = 0.0 (0 / 0)


54 6.26 0.00 0.00 scaffold230|size167806 100281 100347 (67454) (ATAC)n#Simple_repeat 1 67 (0) c_b2665s251i3 74522

  scaffold230|s     100281 ATACATAAATAAATAAATACATACATACATACATACATACATACATACAT 100330
                                  v   v   v                                  
  (ATAC)n#Simpl          1 ATACATACATACATACATACATACATACATACATACATACATACATACAT 50

  scaffold230|s     100331 ACATAGATACATACATA 100347
                                v           
  (ATAC)n#Simpl         51 ACATACATACATACATA 67

Matrix = Unknown
Transitions / transversions = 0.00 (0/4)
Gap_init rate = 0.00 (0 / 66), avg. gap size = 0.0 (0 / 0)


3239 12.95 4.68 8.40 scaffold230|size167806 100367 101007 (66794) genome_2_15377#DNA 1 619 (0) m_b2665s001i102 74523

  scaffold230|s     100367 GTTGGAGCCCATTAGGACACTGTCCCACTTCTAGAACTGGACAAAAAAAT 100416
                                 v         i   i      v                    v 
  genome_2_1537          1 GTTGGATCCCATTAGGGCACCGTCCCAGTTCTAGAACTGGACAAAAAATT 50

  scaffold230|s     100417 TGTCCAGCTCTAGAACACGACATTTTTCTCCCCATTTTGGTACTTTACCT 100466
                           i      i        vv   i           i  v   i         
  genome_2_1537         51 CGTCCAGTTCTAGAACTGGACGTTTTTCTCCCCGTTGTGGCACTTTACCT 100

  scaffold230|s     100467 TGAAATCATTTTCTGGTGCCCCAATGGGGATCAAATCTCATCAAGGCAGG 100516
                                  i   v            i         v   v   i   i   
  genome_2_1537        101 TGAAATCGTTTGCTGGTGCCCCAACGGGGATCAATTCTGATCGAGGTAGG 150

  scaffold230|s     100517 GATAATTACTGTATCAAATTTTCCGACGTACGTTATTAGTGTATGATACC 100566
                                     i i         i   v    i       -  ----    
  genome_2_1537        151 GATAATTACTATGTCAAATTTTTCGAGGTACATTATTAG-GT----TACC 195

  scaffold230|s     100567 ACTTCATTGAAAG-ATTTGACGCACTTGCATGACTATTGTGTACCCTACT 100615
                                  i i   -               i   i v           --i
  genome_2_1537        196 ACTTCATCGGAAGAATTTGACGCACTTGCGTGATTTTTGTGTACCCT--C 243

  scaffold230|s     100616 TAGAGCCTATAGCATTAGCTGAACGCATTTGCTCAATGCGTGAGCTCACA 100665
                             --- i     ----     -i    ---  -  i i-------     
  genome_2_1537        244 TA---CTTATAG----AGCTG-GCGCA---GC-CAGTA-------TCACA 274

  scaffold230|s     100666 AGGGTACAGCCACTATCACAAGTACGTACAATGATAGTGCCAAAATGGGG 100715
                           -----------   ---------         ii                
  genome_2_1537        275 -----------ACT---------ACGTACAATAGTAGTGCCAAAATGGGG 304

  scaffold230|s     100716 ACAATTTCATTG-CCCATTAGGGCACCAGTGCCTTGATTG--CTGATTGG 100762
                              v      i -                    ii   v --  i  i  
  genome_2_1537        305 ACATTTTCATCGCCCCATTAGGGCACCAGTGCCCCGATGGGACTAATCGG 354

  scaffold230|s     100763 TTGTCATGATTAAGGCACTGGTG-CCCAATGGGAATAGAGCCACAATTGG 100811
                            i   vi                -          v i v   v    v  
  genome_2_1537        355 TCGTCCCGATTAAGGCACTGGTGCCCCAATGGGACTGGTGCCCCAATGGG 404

  scaffold230|s     100812 AAATTGAGCATCAGT--------------------CCCAGTTCTAGAACT 100841
                           i v            --------------------               
  genome_2_1537        405 GATTTGAGCATCAGTCCCAGTTCTAGAACTGGGCGCCCAGTTCTAGAACT 454

  scaffold230|s     100842 GGAATTTCATCACGGT-CTGGTTCTAGCACTGGGGCATCC---TTTAGAA 100887
                                  i        - ii       v       ii   --- i     
  genome_2_1537        455 GGAATTTTATCACGGTCCCAGTTCTAGAACTGGGGTGTCCAGTTCTAGAA 504

  scaffold230|s     100888 TTGCACGCCCCATTGAGGCACAGTGCCCCAATGAGGAGAAAAAGAAAAAT 100937
                           i  vi i       i      i         i i  ------       i
  genome_2_1537        505 CTGGGCACCCCATTAAGGCACGGTGCCCCAACGGGG------AGAAAAAC 548

  scaffold230|s     100938 GTCCAGTTCTAGCACTGGAC-ACTTTTTTGTCCAGTTCTAGAACTGGGAC 100986
                                       v       - i                           
  genome_2_1537        549 GTCCAGTTCTAGAACTGGACAATTTTTTTGTCCAGTTCTAGAACTGGGAC 598

  scaffold230|s     100987 ATTGCCCTGATGGGATTCAAC 101007
                           iv      i       i    
  genome_2_1537        599 GGTGCCCTAATGGGATCCAAC 619

Matrix = 20p43g.matrix
Kimura (with divCpGMod) = 10.99
Transitions / transversions = 2.30 (53/23)
Gap_init rate = 0.09 (60 / 640), avg. gap size = 1.37 (82 / 60)


3135 12.39 3.04 0.20 scaffold230|size167806 102107 102599 (65202) genome_1_94420-9]2#Unspecified 1 507 (0) m_b2665s001i103 74524

  scaffold230|s     102107 TGCACGACAGGCACCTTTGCTAAAAATCACTCAACAATTGCCCTA-GTAT 102155
                               v        v      i      ii      v  i v    -    
  genome_1_9442          1 TGCAAGACAGGCAACTTTGCCAAAAATTGCTCAACTATCGACCTAAGTAT 50

  scaffold230|s     102156 CAACCCTATCAACTATTATCAACAGGATTGCAAAAATATCAAATATCAAA 102205
                            i        i         i  i      -               ii v
  genome_1_9442         51 CGACCCTATCGACTATTATCGACGGGATTG-AAAAATATCAAATATTGAC 99

  scaffold230|s     102206 TAAATAGGAGATAGTAACAACTCCTGTCAACAAAAAAGTTGATAGAAGGT 102255
                                  v        vii                               
  genome_1_9442        100 TAAATAGTAGATAGTATTGACTCCTGTCAACAAAAAAGTTGATAGAAGGT 149

  scaffold230|s     102256 TGATCT-TTGACTTTTTTAGTCAACACGCCGACTGTATGAGTCAATACTA 102304
                                 -               i   i i       i      i      
  genome_1_9442        150 TGATCTATTGACTTTTTTAGTCGACATGTCGACTGTGTGAGTCGATACTA 199

  scaffold230|s     102305 TCAACTGCTTGATATCGACCAACTCTCGACCATGATGCATGCAAACTCGT 102354
                             i                     v        iv iv  iviv      
  genome_1_9442        200 TCGACTGCTTGATATCGACCAACTATCGACCATATTAGATAGGTACTCGT 249

  scaffold230|s     102355 AGGTAGTACATGCCAACTATCAACCAACTATCGGCATTTTCATCAC---- 102400
                                      i        ii           i i          ----
  genome_1_9442        250 AGGTAGTACATACCAACTATTGACCAACTATCGACGTTTTCATCACTCGT 299

  scaffold230|s     102401 ---TAGTTG----ATAGTTGGTCTACATGTCAACAAGTATAAAAACAAAA 102443
                           ---      ----          v                          
  genome_1_9442        300 CGATAGTTGGTCAATAGTTGGTCGACATGTCAACAAGTATAAAAACAAAA 349

  scaffold230|s     102444 GTCGATAGTATCAACTCATATCGACCAAAATGTTGATAGAAGGTTGACCA 102493
                                      ii    v i          v             i    v
  genome_1_9442        350 GTCGATAGTATTGACTCCTGTCGACCAAAAAGTTGATAGAAGGTCGACCT 399

  scaffold230|s     102494 ATTGACTCTAGCTGTCAACTTTCTCTTAACTACTATTGAC-AAAAAACAA 102542
                             ii            i    v  v  i        i   -      v  
  genome_1_9442        400 ATCAACTCTAGCTGTCGACTTACTATTGACTACTATCGACAAAAAAAAAA 449

  scaffold230|s     102543 ACTATTGACCAACTATCGACCAATCACA-AAAAATCGGCGAAGTTGCATG 102591
                                            i      ii  -      i   i       v  
  genome_1_9442        450 ACTATTGACCAACTATCAACCAATTGCAGAAAAATTGGCAAAGTTGCCTG 499

  scaffold230|s     102592 TCTTGCTG 102599
                                   
  genome_1_9442        500 TCTTGCTG 507

Matrix = 20p43g.matrix
Kimura (with divCpGMod) = 11.04
Transitions / transversions = 2.05 (41/20)
Gap_init rate = 0.02 (8 / 492), avg. gap size = 2.00 (16 / 8)


278 31.26 0.00 1.04 scaffold230|size167806 102699 102795 (65006) C scaffold179|size420366_(dbseq-nr_409)_[298021,303838]#LTR/Copia (4636) 1182 1087 m_b2665s001i104 74525

  scaffold230|s     102699 CCAAAAAAGTCCAAATTGCCTAGCCTCTTTTTAAGTAACTTACACCTGTC 102748
                                i i  iiiv    iiv  vv v  i  v   vvi  ii    vv 
C scaffold179|s       1182 CCAAAGAGGTTTGCATTGTTGAGGGTGTTCTTTAGTCCTTTGTACCTTGC 1133

  scaffold230|s     102749 ATCATTGGCGTTCCTCACAAAAAAGGCAACCAAGTTATTTGTTGCAA 102795
                                i   vii   v i     -       i  v    i       
C scaffold179|s       1132 ATCATCGGCCCCCCTAATAAAAA-GGCAACCGAGGTATTCGTTGCAA 1087

Matrix = 20p43g.matrix
Kimura (with divCpGMod) = 36.30
Transitions / transversions = 1.31 (17/13)
Gap_init rate = 0.01 (1 / 96), avg. gap size = 1.00 (1 / 1)


33 0.00 0.00 0.00 scaffold230|size167806 104526 104556 (63245) (ACACGT)n#Simple_repeat 1 31 (0) c_b2665s251i4 74526

  scaffold230|s     104526 ACACGTACACGTACACGTACACGTACACGTA 104556
                                                          
  (ACACGT)n#Sim          1 ACACGTACACGTACACGTACACGTACACGTA 31

Matrix = Unknown
Transitions / transversions = 1.00 (0/0)
Gap_init rate = 0.00 (0 / 30), avg. gap size = 0.0 (0 / 0)


542 7.14 0.00 0.00 scaffold230|size167806 104605 104674 (63127) C genome_7_5391#DNA (512) 70 1 m_b2665s001i105 74527

  scaffold230|s     104605 ACCCTGGGATGAAAAACAGTGGGCGAAAACGGGACTTCAGTGGGTGCGAA 104654
                                i    v     i       i          v              
C genome_7_5391         70 ACCCTAGGATTAAAAATAGTGGGCAAAAACGGGACGTCAGTGGGTGCGAA 21

  scaffold230|s     104655 CGGAACTTTCCAGATGCTTC 104674
                                               
C genome_7_5391         20 CGGAACTTTCCAGATGCTTC 1

Matrix = 20p43g.matrix
Kimura (with divCpGMod) = 7.54
Transitions / transversions = 1.50 (3/2)
Gap_init rate = 0.00 (0 / 69), avg. gap size = 0.0 (0 / 0)


787 9.51 0.00 6.03 scaffold230|size167806 105059 105181 (62620) rnd-5_family-1998#DNA/PIF-Harbinger 2960 3075 (1) m_b2665s001i106 74528

  scaffold230|s     105059 CTGCGAGCAACTTTTTCTTTATGTCACGGGAGCTGCGGGTACCTCGGACG 105108
                                    v               i             i          
  rnd-5_family-       2960 CTGCGAGCACCTTTTTCTTTATGTCGCGGGAGCTGCGGGCACCTCGGACG 3009

  scaffold230|s     105109 ACAGACAGAGCGTACTTGCAGCTAGCAGCTACCTCAACTCATCCAAAAAA 105158
                             i            ii-------           ii           ?v
  rnd-5_family-       3010 ACGGACAGAGCGTACCC-------GCAGCTACCTCGGCTCATCCAAAANC 3052

  scaffold230|s     105159 GCTGCAACATACATCAATAGACC 105181
                              ? i ? ?  v?         
  rnd-5_family-       3053 GCTNCGANANACTNCAATAGACC 3075

Matrix = 20p43g.matrix
Kimura (with divCpGMod) = 6.11
Transitions / transversions = 2.67 (8/3)
Gap_init rate = 0.06 (7 / 122), avg. gap size = 1.00 (7 / 7)


13 12.16 3.70 0.00 scaffold230|size167806 105573 105599 (62202) (AGG)n#Simple_repeat 1 28 (0) m_b2665s252i3 74529

  scaffold230|s     105573 AGAAGGCGGAAGAGGA-GAGGAGGAGGA 105599
                             i   v   i     -           
  (AGG)n#Simple          1 AGGAGGAGGAGGAGGAGGAGGAGGAGGA 28

Matrix = Unknown
Transitions / transversions = 2.00 (2/1)
Gap_init rate = 0.04 (1 / 26), avg. gap size = 1.00 (1 / 1)


59858 0.06 0.00 0.02 scaffold230|size167806 105630 112041 (55760) C scaffold230|size167806_(dbseq-nr_188)_[105630,112040]#LTR/Gypsy (0) 6411 1 m_b2665s001i107 74530

  scaffold230|s     105630 TGACCTAAGCCGGAAGTAGGTGAGACGTAGTTCTAGATAAGGAAGTAGAA 105679
                                                                             
C scaffold230|s       6411 TGACCTAAGCCGGAAGTAGGTGAGACGTAGTTCTAGATAAGGAAGTAGAA 6362

  scaffold230|s     105680 AAAGAGGTATTCCAGTTGATTGGAAATTATTTTTATGAGCTATTTAATTG 105729
                                                                             
C scaffold230|s       6361 AAAGAGGTATTCCAGTTGATTGGAAATTATTTTTATGAGCTATTTAATTG 6312

  scaffold230|s     105730 GGTGAGAATGAGGACTGTAAACTATCAGTCCTCATGCTTTTAACATGAAA 105779
                                                                             
C scaffold230|s       6311 GGTGAGAATGAGGACTGTAAACTATCAGTCCTCATGCTTTTAACATGAAA 6262

  scaffold230|s     105780 TTTTCATGGTAAATCGATTTGTGTCACAATTGACTATTTGTGAAGTTTTA 105829
                                                                             
C scaffold230|s       6261 TTTTCATGGTAAATCGATTTGTGTCACAATTGACTATTTGTGAAGTTTTA 6212

  scaffold230|s     105830 ACTGTGAAAACTTATTTGTAACATCAAGTGTTTCTATGGGGAAAGACTTG 105879
                                                                             
C scaffold230|s       6211 ACTGTGAAAACTTATTTGTAACATCAAGTGTTTCTATGGGGAAAGACTTG 6162

  scaffold230|s     105880 TTGTGATGTGAAGTACTTTCTTGGGAAGTACTTCTTGTGATGTGAAGTGT 105929
                                                                             
C scaffold230|s       6161 TTGTGATGTGAAGTACTTTCTTGGGAAGTACTTCTTGTGATGTGAAGTGT 6112

  scaffold230|s     105930 TTTTCTGTGAAAACGATTCATGTCTTCTTGAGACAACACTTTTTGTGAAG 105979
                                                                             
C scaffold230|s       6111 TTTTCTGTGAAAACGATTCATGTCTTCTTGAGACAACACTTTTTGTGAAG 6062

  scaffold230|s     105980 TGAAGTGTTTATACTTCCTTTGTTGTGGAAGTTTATTGATTTGGGCTCAA 106029
                                                                             
C scaffold230|s       6061 TGAAGTGTTTATACTTCCTTTGTTGTGGAAGTTTATTGATTTGGGCTCAA 6012

  scaffold230|s     106030 TAGGTCCTGTTTTTGGGTCTAAAGGCCTGGGGAGCTACCTTGGCTCATGT 106079
                                                                             
C scaffold230|s       6011 TAGGTCCTGTTTTTGGGTCTAAAGGCCTGGGGAGCTACCTTGGCTCATGT 5962

  scaffold230|s     106080 CACTCGCCCCACGAATGGAGCGATAAGGTGTCAATGCACACGAAAATATA 106129
                                                                             
C scaffold230|s       5961 CACTCGCCCCACGAATGGAGCGATAAGGTGTCAATGCACACGAAAATATA 5912

  scaffold230|s     106130 AAACCTCCTGAGGAAAAAAATAACCTCTGGTAGGAAAAAAGATGGTGTAA 106179
                                                                             
C scaffold230|s       5911 AAACCTCCTGAGGAAAAAAATAACCTCTGGTAGGAAAAAAGATGGTGTAA 5862

  scaffold230|s     106180 CATGTGACAAGCGTAAGTGTTATGTGGAGAGAGGGGATAGTACAGAGGTT 106229
                                                                             
C scaffold230|s       5861 CATGTGACAAGCGTAAGTGTTATGTGGAGAGAGGGGATAGTACAGAGGTT 5812

  scaffold230|s     106230 ATTTTATTCAAAATATGGTGTAACTCTCCTAATGTTTAATCTCTCAGATT 106279
                                                                             
C scaffold230|s       5811 ATTTTATTCAAAATATGGTGTAACTCTCCTAATGTTTAATCTCTCAGATT 5762

  scaffold230|s     106280 TAGTTCCGCGTTGAACCCTTATGGTGCCATTCGTATGAACTGACGTGATG 106329
                                                                             
C scaffold230|s       5761 TAGTTCCGCGTTGAACCCTTATGGTGCCATTCGTATGAACTGACGTGATG 5712

  scaffold230|s     106330 GTCCAAGGATCACTTTCATACCGGCTTTCTGTTTTGCGGAGGATACCGTC 106379
                                                                             
C scaffold230|s       5711 GTCCAAGGATCACTTTCATACCGGCTTTCTGTTTTGCGGAGGATACCGTC 5662

  scaffold230|s     106380 CTTTTCGCAGCAGTACTTTGTCACCGGGCTGGTAGTCCCAGTCAATGCGG 106429
                                                                             
C scaffold230|s       5661 CTTTTCGCAGCAGTACTTTGTCACCGGGCTGGTAGTCCCAGTCAATGCGG 5612

  scaffold230|s     106430 GAGGCGTTTTCCGTCTTGTGTTTTTATCTGTTTGTTTTTGTCTATATTCC 106479
                                                                             
C scaffold230|s       5611 GAGGCGTTTTCCGTCTTGTGTTTTTATCTGTTTGTTTTTGTCTATATTCC 5562

  scaffold230|s     106480 CTATTTTTGACCAGTCAGCAATGTAGGGGACGCCAAACAACATGTCCCTT 106529
                                                                             
C scaffold230|s       5561 CTATTTTTGACCAGTCAGCAATGTAGGGGACGCCAAACAACATGTCCCTT 5512

  scaffold230|s     106530 CCAAAAATAGCTGCTCCTGGTGAGGTTTTTAGTACTGTGTGATAGGTAGA 106579
                                                                             
C scaffold230|s       5511 CCAAAAATAGCTGCTCCTGGTGAGGTTTTTAGTACTGTGTGATAGGTAGA 5462

  scaffold230|s     106580 GCGAACGGCCCATGCGGCATTTGTGAGAAAGTCAGCAATGTCACTCTCGC 106629
                                                                             
C scaffold230|s       5461 GCGAACGGCCCATGCGGCATTTGTGAGAAAGTCAGCAATGTCACTCTCGC 5412

  scaffold230|s     106630 TGACGGTATCGGCCATATCTAAGTCAGCTGTGCGGAGCATCGCCATGATT 106679
                                                                             
C scaffold230|s       5411 TGACGGTATCGGCCATATCTAAGTCAGCTGTGCGGAGCATCGCCATGATT 5362

  scaffold230|s     106680 GTTTGATGCACCCGCCGAGTATTGCGTTCGCTTGTGGGTTTCTGACACTG 106729
                                                                             
C scaffold230|s       5361 GTTTGATGCACCCGCCGAGTATTGCGTTCGCTTGTGGGTTTCTGACACTG 5312

  scaffold230|s     106730 GTCGGCTTACGCTTCAGACCATATGAATCACAGAGGGTCTCGAAGTGAAG 106779
                                                                             
C scaffold230|s       5311 GTCGGCTTACGCTTCAGACCATATGAATCACAGAGGGTCTCGAAGTGAAG 5262

  scaffold230|s     106780 TTTAAATTCACTTCCGTTGTCGTAGATAATGTATTGACTACGTGGGTAAC 106829
                                                                             
C scaffold230|s       5261 TTTAAATTCACTTCCGTTGTCGTAGATAATGTATTGACTACGTGGGTAAC 5212

  scaffold230|s     106830 GGCTAAACCAGGTCCTATTTATTATATTCCCTACTGTTGCTGACGCCTTG 106879
                                                                             
C scaffold230|s       5211 GGCTAAACCAGGTCCTATTTATTATATTCCCTACTGTTGCTGACGCCTTG 5162

  scaffold230|s     106880 TCAAAGTAGGGTTGTTTAGTTTGGACATGTGTGTCTTTGCTCCTTTGCCC 106929
                                                                             
C scaffold230|s       5161 TCAAAGTAGGGTTGTTTAGTTTGGACATGTGTGTCTTTGCTCCTTTGCCC 5112

  scaffold230|s     106930 CTTTGTACCCGTGGGAATATCAAGCTCCTGGAGCTGTGATACCGGCAACT 106979
                                                                             
C scaffold230|s       5111 CTTTGTACCCGTGGGAATATCAAGCTCCTGGAGCTGTGATACCGGCAACT 5062

  scaffold230|s     106980 CTACAATTTCGAACCAGCTTGTTGCGGGATCGATCATTGTGACGCACATG 107029
                                                                             
C scaffold230|s       5061 CTACAATTTCGAACCAGCTTGTTGCGGGATCGATCATTGTGACGCACATG 5012

  scaffold230|s     107030 AAGTCAATTTGTGTCTTGTCCTTGCCCTTGAGGGTGTACGGTCCTATGAG 107079
                                                                             
C scaffold230|s       5011 AAGTCAATTTGTGTCTTGTCCTTGCCCTTGAGGGTGTACGGTCCTATGAG 4962

  scaffold230|s     107080 GTCCACACATAATGCCTCCCATGGGTTGGTGATTGCAAGTTTTGTAGGCA 107129
                                                                             
C scaffold230|s       4961 GTCCACACATAATGCCTCCCATGGGTTGGTGATTGCAAGTTTTGTAGGCA 4912

  scaffold230|s     107130 GTTTCCCGTATTTTAATTGTCTGCGCTTGTTCACCTGGCAACTGTGACAC 107179
                                                                             
C scaffold230|s       4911 GTTTCCCGTATTTTAATTGTCTGCGCTTGTTCACCTGGCAACTGTGACAC 4862

  scaffold230|s     107180 TTTTTGACATGTGATTGGACTGTCGTTCTTAGACCTTTCCAATACATCGA 107229
                                                                             
C scaffold230|s       4861 TTTTTGACATGTGATTGGACTGTCGTTCTTAGACCTTTCCAATACATCGA 4812

  scaffold230|s     107230 AAGACGAAGAGTTTCTTCGAGACGCTTGGTCCCGGGGTGCTGTAGGTAGT 107279
                                                                             
C scaffold230|s       4811 AAGACGAAGAGTTTCTTCGAGACGCTTGGTCCCGGGGTGCTGTAGGTAGT 4762

  scaffold230|s     107280 GGTGGAACCACGCTACGGCACGGTGTTGGAGGCTTTTTGGAATAACCATT 107329
                                                                             
C scaffold230|s       4761 GGTGGAACCACGCTACGGCACGGTGTTGGAGGCTTTTTGGAATAACCATT 4712

  scaffold230|s     107330 TTGCCGTCCTTACAGAGTACATTAATATTCTCAACTAAGTGAGTTGAGTA 107379
                                                                             
C scaffold230|s       4711 TTGCCGTCCTTACAGAGTACATTAATATTCTCAACTAAGTGAGTTGAGTA 4662

  scaffold230|s     107380 GCTCTTATTTAAGAGGCTGTCGTCTTCTTGTTGTGCTTCCGCTATCTCTC 107429
                                                                             
C scaffold230|s       4661 GCTCTTATTTAAGAGGCTGTCGTCTTCTTGTTGTGCTTCCGCTATCTCTC 4612

  scaffold230|s     107430 TGGTTGTGAGTGGATAGATGGAGTCCTCTTCGTTTCGATTAGCAAACACC 107479
                                                                             
C scaffold230|s       4611 TGGTTGTGAGTGGATAGATGGAGTCCTCTTCGTTTCGATTAGCAAACACC 4562

  scaffold230|s     107480 TGGTTCATGGATTCCTTGGTGGTTGCTAGGGATGATTTCGGTTGTGCCGT 107529
                                                                             
C scaffold230|s       4561 TGGTTCATGGATTCCTTGGTGGTTGCTAGGGATGATTTCGGTTGTGCCGT 4512

  scaffold230|s     107530 GTTATGATAACACCAGCATTGTGCAAAAGTCATCCAGGTTGACCTGTCAT 107579
                                                                             
C scaffold230|s       4511 GTTATGATAACACCAGCATTGTGCAAAAGTCATCCAGGTTGACCTGTCAT 4462

  scaffold230|s     107580 TCGCAACGGGTCCATAGTCCAGTCGTGAGATGGCATCCGCAACTGTATTG 107629
                                                                             
C scaffold230|s       4461 TCGCAACGGGTCCATAGTCCAGTCGTGAGATGGCATCCGCAACTGTATTG 4412

  scaffold230|s     107630 TGGATGCCCTTGATGTACACGACGGTGGGGCCATACTCTTCTAAGAGTAA 107679
                                                                             
C scaffold230|s       4411 TGGATGCCCTTGATGTACACGACGGTGGGGCCATACTCTTCTAAGAGTAA 4362

  scaffold230|s     107680 TCTCCAGCGGTACACTCGATCAGAGGTCAGACCTAGAGCATCCTGCATTA 107729
                                                                             
C scaffold230|s       4361 TCTCCAGCGGTACACTCGATCAGAGGTCAGACCTAGAGCATCCTGCATTA 4312

  scaffold230|s     107730 GATTTTTGTGGTCAGTGTAGACCGTAATTTGTTGTCCCCAAAGCATGCCT 107779
                                                                             
C scaffold230|s       4311 GATTTTTGTGGTCAGTGTAGACCGTAATTTGTTGTCCCCAAAGCATGCCT 4262

  scaffold230|s     107780 TTGAACTCTTTCAATGTTTCTACTATGGCCAGTAGTTCTTGTTCGGTCAC 107829
                                                                             
C scaffold230|s       4261 TTGAACTCTTTCAATGTTTCTACTATGGCCAGTAGTTCTTGTTCGGTCAC 4212

  scaffold230|s     107830 GCTATATTTTTGCTGCGCCTGACTCAGTTTTCTACTGAAGAACGCCAGCG 107879
                                                                             
C scaffold230|s       4211 GCTATATTTTTGCTGCGCCTGACTCAGTTTTCTACTGAAGAACGCCAGCG 4162

  scaffold230|s     107880 CCTGTTATTTTGAGTAATTACGGCGCCCAATTGAAATTTGGAGCTATCCG 107929
                                                                             
C scaffold230|s       4161 CCTGTTATTTTGAGTAATTACGGCGCCCAATTGAAATTTGGAGCTATCCG 4112

  scaffold230|s     107930 TATAGATCTCAAATCCCTGCAAGTAGTCGGGTAGGCCAAGGTAACATCGC 107979
                                                                             
C scaffold230|s       4111 TATAGATCTCAAATCCCTGCAAGTAGTCGGGTAGGCCAAGGTAACATCGC 4062

  scaffold230|s     107980 GCGCGATTGTTGCCATTACAGTGTTGAATGCTTGCTGATGGATGTTGTCC 108029
                                                   i                         
C scaffold230|s       4061 GCGCGATTGTTGCCATTACAGTGTCGAATGCTTGCTGATGGATGTTGTCC 4012

  scaffold230|s     108030 CAATGCCACGGCTTTTTCTTTGTTTTATTGGCCTTTGTGACTTTGGTATG 108079
                                                                             
C scaffold230|s       4011 CAATGCCACGGCTTTTTCTTTGTTTTATTGGCCTTTGTGACTTTGGTATG 3962

  scaffold230|s     108080 TCCGCACTCCCCAACTAAATTGGTAAGTGGTGCAAGTATTTCACTGCGTC 108129
                                                                             
C scaffold230|s       3961 TCCGCACTCCCCAACTAAATTGGTAAGTGGTGCAAGTATTTCACTGCGTC 3912

  scaffold230|s     108130 TCGCCCAAATATCCCTGTAGTACTGGACCATGCCCAGAAATCTACGGAGT 108179
                                                                             
C scaffold230|s       3911 TCGCCCAAATATCCCTGTAGTACTGGACCATGCCCAGAAATCTACGGAGT 3862

  scaffold230|s     108180 TGTTTAACATTTTGTGGCGGTGTTAATGCGAGGATTGCCTGTACCTTCTT 108229
                                                                             
C scaffold230|s       3861 TGTTTAACATTTTGTGGCGGTGTTAATGCGAGGATTGCCTGTACCTTCTT 3812

  scaffold230|s     108230 TGGTTGTGGCTTTATACCATCTCTGGATAACACATATCCTAGGTATTCTG 108279
                                                                             
C scaffold230|s       3811 TGGTTGTGGCTTTATACCATCTCTGGATAACACATATCCTAGGTATTCTG 3762

  scaffold230|s     108280 TCTCCACGGCACAGAAAGATGACTTGCGTGCATTCACTGTCAAGCCTGCG 108329
                                                                             
C scaffold230|s       3761 TCTCCACGGCACAGAAAGATGACTTGCGTGCATTCACTGTCAAGCCTGCG 3712

  scaffold230|s     108330 TCTCGCAACCTGATGAAGACCCGCCTTAGTTTAGTAAGGTGGTCTTCCAG 108379
                                                                             
C scaffold230|s       3711 TCTCGCAACCTGATGAAGACCCGCCTTAGTTTAGTAAGGTGGTCTTCCAG 3662

  scaffold230|s     108380 GCTACCCTTGCTGATGCATAATAAGTCATCAAGGTAAGTTCGACGAACTC 108429
                                                                             
C scaffold230|s       3661 GCTACCCTTGCTGATGCATAATAAGTCATCAAGGTAAGTTCGACGAACTC 3612

  scaffold230|s     108430 AAGGGTTGCCATTAGCTCTGACATCTTAGCTTGGAAGATGTCGGAGAACA 108479
                                                                             
C scaffold230|s       3611 AAGGGTTGCCATTAGCTCTGACATCTTAGCTTGGAAGATGTCGGAGAACA 3562

  scaffold230|s     108480 TGCAACACCCATTGGTAACCGTAGATAAGAGTACTTACCCCACGGAAAGA 108529
                                                                             
C scaffold230|s       3561 TGCAACACCCATTGGTAACCGTAGATAAGAGTACTTACCCCACGGAAAGA 3512

  scaffold230|s     108530 TAATGGTGCATATTTTGGACGCATCTGGATCCAATCTAATGGTGTAATAG 108579
                                                                             
C scaffold230|s       3511 TAATGGTGCATATTTTGGACGCATCTGGATCCAATCTAATGGTGTAATAG 3462

  scaffold230|s     108580 CCCATATTGAGATCAAGGGCTGTGGCATATGTAAAGCCTTCTAGTTCCTG 108629
                                                                             
C scaffold230|s       3461 CCCATATTGAGATCAAGGGCTGTGGCATATGTAAAGCCTTCTAGTTCCTG 3412

  scaffold230|s     108630 TAGAACAGTGCTAATTTTAGGAATAGGAAACGGTTTTCTCACTACCCGTT 108679
                                                                             
C scaffold230|s       3411 TAGAACAGTGCTAATTTTAGGAATAGGAAACGGTTTTCTCACTACCCGTT 3362

  scaffold230|s     108680 TATTTACTTCTCTAAAATCGCTGACAACCCGCACGGTGTTGTCCTTTTTG 108729
                                                                             
C scaffold230|s       3361 TATTTACTTCTCTAAAATCGCTGACAACCCGCACGGTGTTGTCCTTTTTG 3312

  scaffold230|s     108730 GTATGATGAATGTGGGAGATGCCCATTCAGAATCATCTTGCCATTTGAGT 108779
                                                                             
C scaffold230|s       3311 GTATGATGAATGTGGGAGATGCCCATTCAGAATCATCTTGCCATTTGAGT 3262

  scaffold230|s     108780 ACCCCTAAGTCACATAGCCTCTGTACTTCCCTTTTGGTGATTTCTATGTG 108829
                                                                             
C scaffold230|s       3261 ACCCCTAAGTCACATAGCCTCTGTACTTCCCTTTTGGTGATTTCTATGTG 3212

  scaffold230|s     108830 CTTCTTGGGTATGGGAAAAGGCCGGCCATGATATGGCTGTGCTCCTTCCT 108879
                                                                             
C scaffold230|s       3211 CTTCTTGGGTATGGGAAAAGGCCGGCCATGATATGGCTGTGCTCCTTCCT 3162

  scaffold230|s     108880 TTAACTGGAGGGAGACCGGCTTACAATCCCAGTCACCTAGTTTCCCGCTA 108929
                                                                             
C scaffold230|s       3161 TTAACTGGAGGGAGACCGGCTTACAATCCCAGTCACCTAGTTTCCCGCTA 3112

  scaffold230|s     108930 AATAGCTCCTCAAATTCTTGTAGGAGCTCCAGTAACTTAGTTTGTTCTGG 108979
                                                                             
C scaffold230|s       3111 AATAGCTCCTCAAATTCTTGTAGGAGCTCCAGTAACTTAGTTTGTTCTGG 3062

  scaffold230|s     108980 GACACTTAGGTGTGTGCAGTTGTTCTTGACAATTGCCCTGAGATCCGCTT 109029
                                                                             
C scaffold230|s       3061 GACACTTAGGTGTGTGCAGTTGTTCTTGACAATTGCCCTGAGATCCGCTT 3012

  scaffold230|s     109030 TTTCATATTTAGCGTCTAGTATGTGGATGAGGCGTTTTGTTGCCTCGAGC 109079
                                                                             
C scaffold230|s       3011 TTTCATATTTAGCGTCTAGTATGTGGATGAGGCGTTTTGTTGCCTCGAGC 2962

  scaffold230|s     109080 GTACTTTGGGGTTCTTTGGACGTGTCTTGGTAGATGCTATTATTCATAGT 109129
                                                                             
C scaffold230|s       2961 GTACTTTGGGGTTCTTTGGACGTGTCTTGGTAGATGCTATTATTCATAGT 2912

  scaffold230|s     109130 CCAAGCCCGTTCTATGGTTGCTCTTGTTTTCAATTTGTTGATGTCTCTCA 109179
                                                                             
C scaffold230|s       2911 CCAAGCCCGTTCTATGGTTGCTCTTGTTTTCAATTTGTTGATGTCTCTCA 2862

  scaffold230|s     109180 TTGGCAGTGAGATGTCATCTACTGTGATTTCTTTTGTCCGAAAGTCTAGG 109229
                                                                             
C scaffold230|s       2861 TTGGCAGTGAGATGTCATCTACTGTGATTTCTTTTGTCCGAAAGTCTAGG 2812

  scaffold230|s     109230 ACAATTCCCAACTCTTTCAAGGTATTACTACCAAGAATGAGGTCAAACCC 109279
                                                                             
C scaffold230|s       2811 ACAATTCCCAACTCTTTCAAGGTATTACTACCAAGAATGAGGTCAAACCC 2762

  scaffold230|s     109280 TGGTTTAGTCATGCTATCCTCTTTGTATTCCACAACATCAGGTTGTAGAA 109329
                                                                             
C scaffold230|s       2761 TGGTTTAGTCATGCTATCCTCTTTGTATTCCACAACATCAGGTTGTAGAA 2712

  scaffold230|s     109330 GATACTCCTTGCTACTGGAGTATTCAAGGATTTAACTCTGATCTTTCCCC 109379
                                                                             
C scaffold230|s       2711 GATACTCCTTGCTACTGGAGTATTCAAGGATTTAACTCTGATCTTTCCCC 2662

  scaffold230|s     109380 GTCCAGTTGTCTGGAAGCTCCCATTTGACGTATGCCAAGACTTTGGCACC 109429
                                                                             
C scaffold230|s       2661 GTCCAGTTGTCTGGAAGCTCCCATTTGACGTATGCCAAGACTTTGGCACC 2612

  scaffold230|s     109430 TGCCTAGTCAGGTAGGGAAAGGGTTTGTCTTTTCCTTTTGGTAGGAAAAT 109479
                                                                             
C scaffold230|s       2611 TGCCTAGTCAGGTAGGGAAAGGGTTTGTCTTTTCCTTTTGGTAGGAAAAT 2562

  scaffold230|s     109480 AAGGTCTCCATCAGACCCAGAGTCCAGTAGGACTTTGATTTTGTTACTGG 109529
                                                                             
C scaffold230|s       2561 AAGGTCTCCATCAGACCCAGAGTCCAGTAGGACTTTGATTTTGTTACTGG 2512

  scaffold230|s     109530 GGCGACTCCTCAGAGGTTGTTTGTATGCTCTGGAGGACTGACTTTCAGTC 109579
                                                                             
C scaffold230|s       2511 GGCGACTCCTCAGAGGTTGTTTGTATGCTCTGGAGGACTGACTTTCAGTC 2462

  scaffold230|s     109580 GCTGGTTCCATGATGGCTATAAGTGCCGTAACACCGAGGCGGTCCTTGGT 109629
                                                                             
C scaffold230|s       2461 GCTGGTTCCATGATGGCTATAAGTGCCGTAACACCGAGGCGGTCCTTGGT 2412

  scaffold230|s     109630 GTGGGATGCAACCTCTTGCTTTGGTTGCTTGAGACTATGGTTTGCACTGG 109679
                                                                             
C scaffold230|s       2411 GTGGGATGCAACCTCTTGCTTTGGTTGCTTGAGACTATGGTTTGCACTGG 2362

  scaffold230|s     109680 GAGTCTTAATACTATCCTCAGTGGCTTTTGTTTTACTACTGACATTGTTT 109729
                                                                             
C scaffold230|s       2361 GAGTCTTAATACTATCCTCAGTGGCTTTTGTTTTACTACTGACATTGTTT 2312

  scaffold230|s     109730 GTGTCGTAAGATTTTTTGAAATATTTGAGGTCGTAGTCTCTAATTTGTCT 109779
                                                                             
C scaffold230|s       2311 GTGTCGTAAGATTTTTTGAAATATTTGAGGTCGTAGTCTCTAATTTGTCT 2262

  scaffold230|s     109780 CGAATTTTTAATTCAGACTTTTTTGTTTTGGAACAAGATTTTTTTGACGT 109829
                                                                             
C scaffold230|s       2261 CGAATTTTTAATTCAGACTTTTTTGTTTTGGAACAAGATTTTTTTGACGT 2212

  scaffold230|s     109830 CTTCTCTTTGGTGACAGTCGATTTAATTTTTTTACTTTTATTAGTTTGGA 109879
                                                                             
C scaffold230|s       2211 CTTCTCTTTGGTGACAGTCGATTTAATTTTTTTACTTTTATTAGTTTGGA 2162

  scaffold230|s     109880 TAGCTTTACTTGGACTGGGGGTAGTGTAACTGTCAATTGCAGTATTTAGT 109929
                                                                             
C scaffold230|s       2161 TAGCTTTACTTGGACTGGGGGTAGTGTAACTGTCAATTGCAGTATTTAGT 2112

  scaffold230|s     109930 TTACGTTTCTTACAAGTATGTAATTCCCCAGTGCTATCCGACCCGCGCCT 109979
                                                                             
C scaffold230|s       2111 TTACGTTTCTTACAAGTATGTAATTCCCCAGTGCTATCCGACCCGCGCCT 2062

  scaffold230|s     109980 TCAAGAACTTTCGTCGGAGTCGCTGTCGCTTTCCGAGTCATTTGCGCGGC 110029
                                                                             
C scaffold230|s       2061 TCAAGAACTTTCGTCGGAGTCGCTGTCGCTTTCCGAGTCATTTGCGCGGC 2012

  scaffold230|s     110030 GTTTCTTGCGCTTGCCAGACTTCTTGCGTAGTGCTTTCTTCAACTCCGCC 110079
                                                                             
C scaffold230|s       2011 GTTTCTTGCGCTTGCCAGACTTCTTGCGTAGTGCTTTCTTCAACTCCGCC 1962

  scaffold230|s     110080 CGGACTATCTGGGCAAAGTTCGCACCCTCTGGCTTCCTTTCTTTTGAATG 110129
                                                                             
C scaffold230|s       1961 CGGACTATCTGGGCAAAGTTCGCACCCTCTGGCTTCCTTTCTTTTGAATG 1912

  scaffold230|s     110130 GGGCTTACCTGCGCCCCCATTCTTCTTGATCGGAGTACCGTCTTTGTTGT 110179
                                                                             
C scaffold230|s       1911 GGGCTTACCTGCGCCCCCATTCTTCTTGATCGGAGTACCGTCTTTGTTGT 1862

  scaffold230|s     110180 AACGGCGGCAGTCACGGGTGTTGTGACTTTTGTGCGGCCCCCCATGCTTC 110229
                                                                             
C scaffold230|s       1861 AACGGCGGCAGTCACGGGTGTTGTGACTTTTGTGCGGCCCCCCATGCTTC 1812

  scaffold230|s     110230 TTGCATAGCACACAGTGCTTGTCAGTCCAGCCCACCTTCTTGGGCTTCTT 110279
                                                                             
C scaffold230|s       1811 TTGCATAGCACACAGTGCTTGTCAGTCCAGCCCACCTTCTTGGGCTTCTT 1762

  scaffold230|s     110280 GGGGATGCGAGAGTCAATCGGCTCCATTTTGCACTTTTGATCAGCCCCCT 110329
                                               i           i           -     
C scaffold230|s       1761 GGGGATGCGAGAGTCAATCGACTCCATTTTGCGCTTTTGATCAG-CCCCT 1713

  scaffold230|s     110330 TTGCTTTAGTCATTCTGGAAGGCTTCACATCGAGTTCCGCGTTATTCTCG 110379
                                  i                                          
C scaffold230|s       1712 TTGCTTTGGTCATTCTGGAAGGCTTCACATCGAGTTCCGCGTTATTCTCG 1663

  scaffold230|s     110380 ATGTTCTCTAGGACCAAGAGAAGGGCCCTAGTGCTGACCGGAGTGGTATT 110429
                                                                             
C scaffold230|s       1662 ATGTTCTCTAGGACCAAGAGAAGGGCCCTAGTGCTGACCGGAGTGGTATT 1613

  scaffold230|s     110430 CTCAGTCAAGTCGTATTGGGTCTGCCACTTGGCTGGACACATGCGTAACA 110479
                                                                             
C scaffold230|s       1612 CTCAGTCAAGTCGTATTGGGTCTGCCACTTGGCTGGACACATGCGTAACA 1563

  scaffold230|s     110480 AGTGAGTCGCAAGGTCAGCGTCATCCAAGGGCAATACCTTTTTAGTAGCC 110529
                                                                             
C scaffold230|s       1562 AGTGAGTCGCAAGGTCAGCGTCATCCAAGGGCAATACCTTTTTAGTAGCC 1513

  scaffold230|s     110530 TGATTAGCCTTTGGGCTGTAGTACAGGCAAGGCAATGTCTCGAGGTAGCT 110579
                                                                             
C scaffold230|s       1512 TGATTAGCCTTTGGGCTGTAGTACAGGCAAGGCAATGTCTCGAGGTAGCT 1463

  scaffold230|s     110580 GTTGAGCTGTTCTACTCGGACGAAAAACTGACGTATCGAGACCCTGTTGG 110629
                                                                             
C scaffold230|s       1462 GTTGAGCTGTTCTACTCGGACGAAAAACTGACGTATCGAGACCCTGTTGG 1413

  scaffold230|s     110630 GCTTCTTCAACGTGTTCGTGATATAGTACTTGAGGGCCTCGCCCGCGTCG 110679
                                                                             
C scaffold230|s       1412 GCTTCTTCAACGTGTTCGTGATATAGTACTTGAGGGCCTCGCCCGCGTCG 1363

  scaffold230|s     110680 TGACGGAACACCTGTAACAGGTGGAACATGACGCACTCGTGGAACGAGTC 110729
                                                                             
C scaffold230|s       1362 TGACGGAACACCTGTAACAGGTGGAACATGACGCACTCGTGGAACGAGTC 1313

  scaffold230|s     110730 CCAAGTCTTCGTGGGAGTCTCCGTGTGCGGTACTCCCTTGATGTCTTCCC 110779
                                                                             
C scaffold230|s       1312 CCAAGTCTTCGTGGGAGTCTCCGTGTGCGGTACTCCCTTGATGTCTTCCC 1263

  scaffold230|s     110780 AAGGAGCACGAGTCACTTGGGCCTTAATGATCTTTTCCCAAGGCTGACGG 110829
                                                                             
C scaffold230|s       1262 AAGGAGCACGAGTCACTTGGGCCTTAATGATCTTTTCCCAAGGCTGACGG 1213

  scaffold230|s     110830 GCCTTGTCGGAGAGGAGGTTTCCATACAGCTCGAAGGGCTTCGCTCCTGC 110879
                                                                             
C scaffold230|s       1212 GCCTTGTCGGAGAGGAGGTTTCCATACAGCTCGAAGGGCTTCGCTCCTGC 1163

  scaffold230|s     110880 CGTTGTGACGGCGAGCTTAGGGCTTCTAGAGCCTTTAGGGCCTTGTCGTA 110929
                                                                             
C scaffold230|s       1162 CGTTGTGACGGCGAGCTTAGGGCTTCTAGAGCCTTTAGGGCCTTGTCGTA 1113

  scaffold230|s     110930 ATAGGCCTTAGCTTCAGTTAGGGCAGGCGATATAGCCTCGGCGGTCGTAC 110979
                                                                             
C scaffold230|s       1112 ATAGGCCTTAGCTTCAGTTAGGGCAGGCGATATAGCCTCGGCGGTCGTAC 1063

  scaffold230|s     110980 CGGGCGTATCTTGTTTATTGCCCTTCTTCTTTTTTTCAGCATTGCGTACC 111029
                                                                             
C scaffold230|s       1062 CGGGCGTATCTTGTTTATTGCCCTTCTTCTTTTTTTCAGCATTGCGTACC 1013

  scaffold230|s     111030 GTCACGTACTCCTGCTTGGCTAGTTCAGCCTCGATCTTGGCTGTTTCAAC 111079
                                                                             
C scaffold230|s       1012 GTCACGTACTCCTGCTTGGCTAGTTCAGCCTCGATCTTGGCTGTTTCAAC 963

  scaffold230|s     111080 AGCCTTCTCGGCTGGCGAAGTCCGTGTCAAGCCCCAATTGCTTGCACGCG 111129
                                                                             
C scaffold230|s        962 AGCCTTCTCGGCTGGCGAAGTCCGTGTCAAGCCCCAATTGCTTGCACGCG 913

  scaffold230|s     111130 TGAATCGCGGAGCGTACATGCAGTAGAAACTGCTCGGGAGTCCCGGACGC 111179
                                                                             
C scaffold230|s        912 TGAATCGCGGAGCGTACATGCAGTAGAAACTGCTCGGGAGTCCCGGACGC 863

  scaffold230|s     111180 CCATACTGCCACCTTTAACTCATTCCCCGTGTTGGGAAGAGTCAACTTGA 111229
                                                                             
C scaffold230|s        862 CCATACTGCCACCTTTAACTCATTCCCCGTGTTGGGAAGAGTCAACTTGA 813

  scaffold230|s     111230 AGTAGGTGGTCTTTTGGTCTTCTCGAGGGCATCCTGCACAGGATCCTGCT 111279
                                                                             
C scaffold230|s        812 AGTAGGTGGTCTTTTGGTCTTCTCGAGGGCATCCTGCACAGGATCCTGCT 763

  scaffold230|s     111280 CGGGAATGTAGCGCACGGGGGAATTCTTTCCTCCGATGCCACGTTCGCAC 111329
                                                                             
C scaffold230|s        762 CGGGAATGTAGCGCACGGGGGAATTCTTTCCTCCGATGCCACGTTCGCAC 713

  scaffold230|s     111330 TCTACCCACTTGAGCCCTTCGGGAAATGCTTTCACGGAGGACATGGCTCG 111379
                                                                             
C scaffold230|s        712 TCTACCCACTTGAGCCCTTCGGGAAATGCTTTCACGGAGGACATGGCTCG 663

  scaffold230|s     111380 TAGCTTTTCTCCTAGACTAGTCCCTAAAAAAAGTTTCTTGTAAGAACTCC 111429
                                                                             
C scaffold230|s        662 TAGCTTTTCTCCTAGACTAGTCCCTAAAAAAAGTTTCTTGTAAGAACTCC 613

  scaffold230|s     111430 TTGGAGGACTGAGGAAGAAGTCGTTCGCACGGTGGTGCGCGACGAACGTA 111479
                                                                             
C scaffold230|s        612 TTGGAGGACTGAGGAAGAAGTCGTTCGCACGGTGGTGCGCGACGAACGTA 563

  scaffold230|s     111480 GTACTCTGTGTGATGAAAATTTGTTTTTCTCGACCGCCTGTGGGTCGTCG 111529
                                                                             
C scaffold230|s        562 GTACTCTGTGTGATGAAAATTTGTTTTTCTCGACCGCCTGTGGGTCGTCG 513

  scaffold230|s     111530 GGAGAGCCTTCGTAGTGTGGTAGTGCGATGAACTTACCGAGTTCGGTTAT 111579
                                                                             
C scaffold230|s        512 GGAGAGCCTTCGTAGTGTGGTAGTGCGATGAACTTACCGAGTTCGGTTAT 463

  scaffold230|s     111580 CGTACGATAGTGACCTAAGCCGGAAGTAGGTGAGACGTAGTTCTAGATAA 111629
                                                                             
C scaffold230|s        462 CGTACGATAGTGACCTAAGCCGGAAGTAGGTGAGACGTAGTTCTAGATAA 413

  scaffold230|s     111630 GGAAGTAGAAAAAGAGGTATTCCAGTTGATTGGAAATTATTTTTATGAGC 111679
                                                                             
C scaffold230|s        412 GGAAGTAGAAAAAGAGGTATTCCAGTTGATTGGAAATTATTTTTATGAGC 363

  scaffold230|s     111680 TATTTGATTGGGTGAGAATGAGGACTGTAAACTATCAGTCCTCATGCTTT 111729
                                                                             
C scaffold230|s        362 TATTTGATTGGGTGAGAATGAGGACTGTAAACTATCAGTCCTCATGCTTT 313

  scaffold230|s     111730 TAACATGAAATTTTCATGGTAAATCGATTTGTGTCACAATTGACTATTTG 111779
                                                                             
C scaffold230|s        312 TAACATGAAATTTTCATGGTAAATCGATTTGTGTCACAATTGACTATTTG 263

  scaffold230|s     111780 TGAAGTTTTAACTGTGAAAACTTATTTGTAACATCAAGTGTTTCTATGGG 111829
                                                                             
C scaffold230|s        262 TGAAGTTTTAACTGTGAAAACTTATTTGTAACATCAAGTGTTTCTATGGG 213

  scaffold230|s     111830 GAAAGACTTGTTGTGATGTGAAGTACTTTCTTGGGAAGTACTTCTTGTGA 111879
                                                                             
C scaffold230|s        212 GAAAGACTTGTTGTGATGTGAAGTACTTTCTTGGGAAGTACTTCTTGTGA 163

  scaffold230|s     111880 TGTGAAGTGTTTTCTGTGAAAAACGATTCATGTCTTCTTGAGACAACACT 111929
                                                                             
C scaffold230|s        162 TGTGAAGTGTTTTCTGTGAAAAACGATTCATGTCTTCTTGAGACAACACT 113

  scaffold230|s     111930 TTTTGTGAAGTGAAGTGTTTATACTTCCTTTGTTGTGGAAGTTTATTGAT 111979
                                                                             
C scaffold230|s        112 TTTTGTGAAGTGAAGTGTTTATACTTCCTTTGTTGTGGAAGTTTATTGAT 63

  scaffold230|s     111980 TTGGGCTCAATAGGTCCTGTTTTTGGGTCTAAAGGCCTGGGGAGCTACCT 112029
                                                                             
C scaffold230|s         62 TTGGGCTCAATAGGTCCTGTTTTTGGGTCTAAAGGCCTGGGGAGCTACCT 13

  scaffold230|s     112030 TGGCTCATGTCA 112041
                                       
C scaffold230|s         12 TGGCTCATGTCA 1

Matrix = 20p43g.matrix
Kimura (with divCpGMod) = 0.03
Transitions / transversions = 1.00 (4/0)
Gap_init rate = 0.00 (1 / 6411), avg. gap size = 1.00 (1 / 1)


667 14.68 0.72 6.87 scaffold230|size167806 114700 114838 (52963) rnd-1_family-1075#Unknown 144 274 (1) m_b2666s001i1 74531

  scaffold230|s     114700 GTGTTGTCGTTGGGGGAGCGTTGGGGG-TCACGTCGTTGACGCCTTGATG 114748
                                     iviv ---i        -         -    i       
  rnd-1_family-        144 GTGTTGTCGTCCACG---TGTTGGGGGCTCACGTCGT-GACGTCTTGATG 189

  scaffold230|s     114749 TTCACGCACGCGATTTCAATAGATCGTTATGTTGTGATAATAATTTCTTT 114798
                              i            i ii    iv      -  v ii-ii    --- 
  rnd-1_family-        190 TTCGCGCACGCGATTTTAGCAGATTTTTATGT-GTTACG-CGATTT---T 234

  scaffold230|s     114799 TTTCGTGCGACCCTCGAAAATTACATGGAACACACCCCAT 114838
                                   ?   v               i           
  rnd-1_family-        235 TTTCGTGCNACCATCGAAAATTACATGGGACACACCCCAT 274

Matrix = 20p43g.matrix
Kimura (with divCpGMod) = 13.86
Transitions / transversions = 2.80 (14/5)
Gap_init rate = 0.07 (10 / 138), avg. gap size = 1.00 (10 / 10)


4307 0.64 0.21 0.00 scaffold230|size167806 114857 115323 (52478) genome_9_21229#DNA 1 468 (0) m_b2666s001i2 74532

  scaffold230|s     114857 CAAGTTAAAATCTACTTTCGAGCCTGAAATGTCAGACATCTTTGGC-TAC 114905
                                                                         -   
  genome_9_2122          1 CAAGTTAAAATCTACTTTCGAGCCTGAAATGTCAGACATCTTTGGCCTAC 50

  scaffold230|s     114906 TGGTGTGACCGCAATATCAAGCCTTTTGGTCCCGGCTGATATTGCACAAC 114955
                                               v                             
  genome_9_2122         51 TGGTGTGACCGCAATATCAACCCTTTTGGTCCCGGCTGATATTGCACAAC 100

  scaffold230|s     114956 CCTTTGGGACTATCTCGAGGGCTTAAGTCCAGCTCGACAAGTCCTCAGAA 115005
                                                                             
  genome_9_2122        101 CCTTTGGGACTATCTCGAGGGCTTAAGTCCAGCTCGACAAGTCCTCAGAA 150

  scaffold230|s     115006 TCAAGGGAAGGCAGCTGCAATTGCAATACAAAAACAGGCATAAAGCTCGA 115055
                                                                      i      
  genome_9_2122        151 TCAAGGGAAGGCAGCTGCAATTGCAATACAAAAACAGGCATAAGGCTCGA 200

  scaffold230|s     115056 AAGTCCACCCCGTAGAACTCGGTACATTTTCTACGGGGAAAAAATGTCAG 115105
                                                                             
  genome_9_2122        201 AAGTCCACCCCGTAGAACTCGGTACATTTTCTACGGGGAAAAAATGTCAG 250

  scaffold230|s     115106 GTATCGAGAGCTCTCATAATTCACAAAAAATCAGCCAGAACGCACAGTTC 115155
                                      i                                      
  genome_9_2122        251 GTATCGAGAGCCCTCATAATTCACAAAAAATCAGCCAGAACGCACAGTTC 300

  scaffold230|s     115156 GAATAATATTCTACCGTATGGTAAAGTAGAGTAAAGTACAGACAGACTGT 115205
                                                                             
  genome_9_2122        301 GAATAATATTCTACCGTATGGTAAAGTAGAGTAAAGTACAGACAGACTGT 350

  scaffold230|s     115206 CTGACATTTCGTGTCCATCAATTTTTTGTCGAAACACGTAGATTTGTACG 115255
                                                                             
  genome_9_2122        351 CTGACATTTCGTGTCCATCAATTTTTTGTCGAAACACGTAGATTTGTACG 400

  scaffold230|s     115256 TAGGAATAATACCCCACGTCGATAATGCTTTAAAGTAGACTCGAGGCTCG 115305
                                                                             
  genome_9_2122        401 TAGGAATAATACCCCACGTCGATAATGCTTTAAAGTAGACTCGAGGCTCG 450

  scaffold230|s     115306 AAAGTAGATTTTAACTTG 115323
                                             
  genome_9_2122        451 AAAGTAGATTTTAACTTG 468

Matrix = 20p43g.matrix
Kimura (with divCpGMod) = 0.65
Transitions / transversions = 2.00 (2/1)
Gap_init rate = 0.00 (1 / 466), avg. gap size = 1.00 (1 / 1)


310 12.96 0.56 52.54 scaffold230|size167806 115330 115508 (52293) C rnd-5_family-2975#Unknown (90) 118 1 m_b2666s001i3 74533

  scaffold230|s     115330 AATCAATCAATCAATCTTTTTTTATTTTTTACTCTTGACATCGGGATTCG 115379
                                         i--------           vi  --        v 
C rnd-5_family-        118 AATCAATCAATCAAC--------ATTTTTTACTCGCGA--TCGGGATTAG 79

  scaffold230|s     115380 AATATATATAATATATTTATTATGGTGGAAATGCTGTGGAAATGAACAAT 115429
                                i---------------  ?  -----------     i       
C rnd-5_family-         78 AATATG---------------ATNGT-----------GGAAACGAACAAT 55

  scaffold230|s     115430 CATGACCTTAGAAGGGGTATGGTAGAGGTAAGGTAGTAGCATACTGTAGA 115479
                             i           --------------------------   v   v  
C rnd-5_family-         54 CACGACCTTAGAAG--------------------------ATAGTGTCGA 31

  scaffold230|s     115480 AATAAGGCAG-AAAATCACATTTCCGCAAA 115508
                               ?v    -           i       
C rnd-5_family-         30 AATANTGCAGAAAAATCACATTCCCGCAAA 1

Matrix = 20p43g.matrix
Kimura (with divCpGMod) = 7.59
Transitions / transversions = 1.20 (6/5)
Gap_init rate = 0.35 (63 / 178), avg. gap size = 1.00 (63 / 63)


864 8.19 2.81 10.91 scaffold230|size167806 115529 115706 (52095) rnd-1_family-1385#Unknown 31 195 (10) m_b2666s001i4 74534

  scaffold230|s     115529 ATATTGAAGTTTTTTTGAGTTTGATTACTTTTTGACGGGA-CGGGAGACA 115577
                                         v iv             --- v    -  vi     
  rnd-1_family-         31 ATATTGAAGTTTTTATATGTTTGATTACTTT---AAGGGAGCGCAAGACA 77

  scaffold230|s     115578 ATCTTTCGTTCGTGAATGCCTTTCTGATGTTGTCATAAAAATTTCTCTCA 115627
                           --    i             v        v             v  v i 
  rnd-1_family-         78 --CTTTTGTTCGTGAATGCCGTTCTGATGATGTCATAAAAATTGCTGTTA 125

  scaffold230|s     115628 AGTGATTACCATAGCTGTTCGTTAACTACT----GTGCAATTGACCGAAT 115673
                                 v --------         -    ----                
  rnd-1_family-        126 AGTGATAA--------GTTCGTTAA-TACTAAAAGTGCAATTGACCGAAT 166

  scaffold230|s     115674 CTAGATAGTCTGTGGAATCGTTGAAGCCCTAGA 115706
                            ----                            
  rnd-1_family-        167 C----TAGTCTGTGGAATCGTTGAAGCCCTAGA 195

Matrix = 20p43g.matrix
Kimura (with divCpGMod) = 8.60
Transitions / transversions = 0.44 (4/9)
Gap_init rate = 0.11 (20 / 177), avg. gap size = 1.15 (23 / 20)


257 6.06 0.00 0.00 scaffold230|size167806 116225 116257 (51544) rnd-5_family-710#Unknown 3 35 (680) m_b2666s001i5 74535

  scaffold230|s     116225 GGGACTGTTCCACTCGCGTCCTTGAGAGGACAC 116257
                                 v          i               
  rnd-5_family-          3 GGGACTTTTCCACTCGCATCCTTGAGAGGACAC 35

Matrix = 20p43g.matrix
Kimura (with divCpGMod) = 6.33
Transitions / transversions = 1.00 (1/1)
Gap_init rate = 0.00 (0 / 32), avg. gap size = 0.0 (0 / 0)


380 27.66 6.49 4.23 scaffold230|size167806 116267 116451 (51350) rnd-5_family-3738#Unknown 4 192 (82) m_b2666s001i6 74536

  scaffold230|s     116267 TTACTGGAATTTGCCTGTTTTTTATCACCGG-GGGCA-AAATATGGCCAC 116314
                                     v-i   v   iv  i i  i -     -    v v vv  
  rnd-5_family-          4 TTACTGGAATG-ACCTTTTTCGTACCGCCAGAGGGCAGAAATTTCGGGAC 52

  scaffold230|s     116315 GGGGAACTGCCGAGTGACGTTTCCAGTAAACCTC-CACGATTGAAATTTC 116363
                           v i v v    i       v   v v vv    i-       i       
  rnd-5_family-         53 CGAGTAATGCCAAGTGACGGTTCAATTTTACCTTGCACGATTAAAATTTC 102

  scaffold230|s     116364 TCCAAGGGACGTATCAGAGTACTCGGTACGGTACAATACCATAGTTATCA 116413
                              i??v     i ivvii ? ivi   iv -------  i ?vv     
  rnd-5_family-        103 TCCGNNTGACGTGTTTTGATNCCAAGTATCG-------CCGTNCGTATCA 145

  scaffold230|s     116414 CTGAGTACTCGGTGATA---------GCTACCAAGTACTCGGTACAA 116451
                            ii           i  --------- vi  v       i   i i 
  rnd-5_family-        146 CCAAGTACTCGGTGGTANAACCGAGTGACACGAAGTACTTGGTGCGA 192

Matrix = 20p43g.matrix
Kimura (with divCpGMod) = 31.68
Transitions / transversions = 1.04 (25/24)
Gap_init rate = 0.07 (12 / 184), avg. gap size = 1.67 (20 / 12)

411 14.28 2.33 2.33 scaffold230|size167806 116280 116365 (51436) rnd-4_family-2857#Unknown 2 87 (2) m_b2666s001i7 74536

  scaffold230|s     116280 CCTGTTTTTTATCACCGGGGGCAAAATATGGCCACGGGGAACTGCCGAGT 116329
                                      i         vv  v v   vv  v i v          
  rnd-4_family-          2 CCTGTTTTTTACCACCGGGGGGCAATTTTGGGGACCGAGTACTGCCGAGT 51

  scaffold230|s     116330 GACGTTTCCA-GTAAACCTC-CACGATTGAAATTTCTC 116365
                                 --  -v ?      -       i         
  rnd-4_family-         52 GACGTT--CATTTNAACCTCGCACGATTAAAATTTCTC 87

Matrix = 20p43g.matrix
Kimura (with divCpGMod) = 16.08
Transitions / transversions = 0.33 (3/9)
Gap_init rate = 0.05 (4 / 85), avg. gap size = 1.00 (4 / 4)


328 16.70 9.09 10.92 scaffold230|size167806 116375 116495 (51306) C rnd-1_family-33#Satellite (32) 134 16 m_b2666s001i8 74537

  scaffold230|s     116375 TATCA--GAGTACTCGGTACGGT----AC--AATACC--ATAGTTATCAC 116414
                                --           --   ----  -- i   i--i i        
C rnd-1_family-        134 TATCACCGAGTACTCGGT--GGTTATCACCAAGTACTCGGTGGTTATCAC 87

  scaffold230|s     116415 TGAGTACTCGGTGATAGCTACCAAGTACTCGGTACAAATAAGCAAGTAGT 116464
                           i            i viii              ---ii v ?  ------
C rnd-1_family-         86 CGAGTACTCGGTGGTTATCACCAAGTACTCGGT---GGTTANCA------ 46

  scaffold230|s     116465 GGCAAGTACTTGCGTGACGGT-ACCAAGTACT 116495
                           -v        i -    i?i -   i?     
C rnd-1_family-         45 -CCAAGTACTCG-GTGATNATCACCGNGTACT 16

Matrix = 20p43g.matrix
Kimura (with divCpGMod) = 16.72
Transitions / transversions = 5.00 (15/3)
Gap_init rate = 0.15 (18 / 120), avg. gap size = 1.33 (24 / 18)

346 19.28 13.33 2.00 scaffold230|size167806 116410 116499 (51302) rnd-1_family-8#Satellite 197 296 (99) m_b2666s001i9 74537

  scaffold230|s     116410 ATCACTGAGTACTCGGTGATAGCTACCAAGTACTCGGTACAAATAAGCAA 116459
                            i   i       i       i i          i   ivv  iv v   
  rnd-1_family-        197 ACCACCGAGTACTTGGTGATAACCACCAAGTACTTGGTGATAACCACCAA 246

  scaffold230|s     116460 GTA----GTGG-------CAAGTACTT-GCGTGACGGTACCAAGTACTTA 116497
                              ----   i-------         - i  i  --i           i
  rnd-1_family-        247 GTACTTGGTGATAACCACCAAGTACTTGGTGTAAC--CACCAAGTACTTG 294

  scaffold230|s     116498 AT 116499
                             
  rnd-1_family-        295 AT 296

Matrix = 20p43g.matrix
Kimura (with divCpGMod) = 21.70
Transitions / transversions = 3.25 (13/4)
Gap_init rate = 0.06 (5 / 89), avg. gap size = 2.80 (14 / 5)


608 12.63 0.00 0.00 scaffold230|size167806 116523 116617 (51184) C genome_12_21001#DNA (0) 379 285 m_b2666s001i10 74538

  scaffold230|s     116523 CCAGTCTAAAACTATTATGAATTGTGTTTACTATCCTGAAGCACAAATTC 116572
                                                vi iiv       i     v         
C genome_12_210        379 CCAGTCTAAAACTATTATGAAGCGCAATTACTATTCTGAACCACAAATTC 330

  scaffold230|s     116573 CATTTTGTACTTATTCCTATGTAATTTTGGCCAATTTCTACATGA 116617
                           v                 vi   v         i           
C genome_12_210        329 GATTTTGTACTTATTCCTTCGTACTTTTGGCCAGTTTCTACATGA 285

Matrix = 20p43g.matrix
Kimura (with divCpGMod) = 11.59
Transitions / transversions = 1.00 (6/6)
Gap_init rate = 0.00 (0 / 94), avg. gap size = 0.0 (0 / 0)


448 31.08 0.00 4.17 scaffold230|size167806 117456 117680 (50121) rnd-1_family-1260#Unknown 167 382 (2) m_b2666s001i11 74539

  scaffold230|s     117456 CACCGAGGAGTGCGATCTCCCTTGGCAGCTGCGGAAGTTGCCCTGGTCTC 117505
                                ?  v ivvii     v   ??v v   v   i?v   i    ivv
  rnd-1_family-        167 CACCGNGGCGCCAAGTCTCCATTGNNCGATGCCGAAANGGCCTTGGTTGA 216

  scaffold230|s     117506 CATTTGTATTCAAATGGGAAAAATAAGGCAGCCACTCAATCGTCTCGAAG 117555
                           v  i  i     i        i  vv ?     ii v   i iviv  i 
  rnd-1_family-        217 AATCTGCATTCAGATGGGAAAGATTCGNCAGCCGTTAAATTGCGCGGAGG 266

  scaffold230|s     117556 CAGTCAAGGTCATGAACGACTTGTTTGATGGCACCGAAACCCAAGAGGCA 117605
                             i ?iv ? v        i   v ?ii? i?  v  vv v  i  i   
  rnd-1_family-        267 CAATNGCGNTGATGAACGATTTGATNAGNGANACGGACTCGCAGGAAGCA 316

  scaffold230|s     117606 TTGATTTCATTCCAAACCTCTAGGAAACTAGGAAGTCATGAATTCCAGAA 117655
                           i ------- v?    ii  v -- ? v  v   iv v  ii iiv i  
  rnd-1_family-        317 CT-------TGNCAAATTTCAA--ANAGTACGAAAGCTTGGGTCTAAAAA 357

  scaffold230|s     117656 TGGCAAGGTGACGACGGGATGGTGG 117680
                                    vv i v          
  rnd-1_family-        358 TGGCAAGGTCTCAAAGGGATGGTGG 382

Matrix = 20p43g.matrix
Kimura (with divCpGMod) = 41.39
Transitions / transversions = 1.03 (34/33)
Gap_init rate = 0.04 (9 / 224), avg. gap size = 1.00 (9 / 9)


415 27.80 4.98 6.98 scaffold230|size167806 117485 117805 (49996) C rnd-1_family-958#Unknown (286) 1281 967 m_b2666s001i12 74540

  scaffold230|s     117485 TGCGGAAGTTGCCCTGGTCTCCATTTGTATTCAAATGGGAAAAATAAGGC 117534
                              v   i?v   i    ivvv  i  i     i        i  vv ? 
C rnd-1_family-       1281 TGCCGAAANGGCCTTGGTTGAAATCTGCATTCAGATGGGAAAGATTCGNC 1232

  scaffold230|s     117535 AGCCACTCAATCGTCTCGAAGCAGT--CAAGGTCATGAACGACTTGTTTG 117582
                               ?  i v   ivv?  i   i --   --          i   v  i
C rnd-1_family-       1231 AGCCNCTTACTCGCGANGAGGCAATAGCAA--TCATGAACGATTTGATTA 1184

  scaffold230|s     117583 ATGGCACCGAAACCCAAGAGGCATTGATTTCATTCCAAACCTCTAGGAAA 117632
                           ii iv  v    ivvv    iv?    -i??   ------i  -----  
C rnd-1_family-       1183 GCGAGACGGAAATGGCAGAGAGNTTGA-CNNATT------TTC-----AA 1146

  scaffold230|s     117633 CTAGGAAGT--CATGAATTC---CAGA-ATGGCAAGGTGACGACGGGA-- 117674
                            v  v v  -- vi      ---    -    ---   --  v   ? --
C rnd-1_family-       1145 CGAGCACGTACCTCGAATTCAAACAGATATGG---GGT--CGTCGGNAAA 1101

  scaffold230|s     117675 ---TGGTGGTGAGGCCTTCTAAAACGGCATGAAGATGAAATTTTTATCAA 117721
                           ---      i i   i  vvi  i     i vvii v?i   v  viv  
C rnd-1_family-       1100 AATTGGTGGCGGGGCTTTAAGAAGCGGCACGCCAGTCNGATTGTTTCGAA 1051

  scaffold230|s     117722 GAGGGGCGAAAAATAGGCACTCAATAGACATGATCGGACTA--CCTTTGA 117769
                             i   v  i  i vv  ?iiv   v vvv?  ii    v -- i? i  
C rnd-1_family-       1050 GAAGGGAGAGAAGTTTGCNTCGAATCGTGCNGACTGGACAAAGCTNTCGA 1001

  scaffold230|s     117770 AAATATTCAGCAAATGTACGATGTG-ATCTATGATGA 117805
                            v   --v             -  i-  ?  i     
C rnd-1_family-       1000 ACATA--AAGCAAATGTACGA-GTATATNTACGATGA 967

Matrix = 20p43g.matrix
Kimura (with divCpGMod) = 32.38
Transitions / transversions = 1.02 (42/41)
Gap_init rate = 0.09 (30 / 320), avg. gap size = 1.27 (38 / 30)


2164 28.47 1.57 1.69 scaffold230|size167806 117915 118743 (49058) C rnd-1_family-958#Unknown (719) 848 21 m_b2666s001i13 74540

  scaffold230|s     117915 CCAAATTACATCCTGTTTGCAGACGAAAGTGGATTTTCCACCTCCCAAAA 117964
                             ii i              ?  i  i  i  i v ivv  vvv   i  
C rnd-1_family-        848 CCGGACTACATCCTGTTTGCNGATGAGAGCGGGTGTCAAACAAACCAGAA 799

  scaffold230|s     117965 GAAAGATGGACATGTTGTTGGACAGAA-GTTAGTGGTCAAAAGAGGAACA 118013
                            v i  i   v      v- i      -   v  v   i  ?iv  ?  v
C rnd-1_family-        798 GCAGGACGGAAATGTTGG-GAACAGAAAGTTCGTTGTCGAANATGGNACT 750

  scaffold230|s     118014 GTTCCACAGACAATG-ACATCAACAACTGACCAAAAATTTACCATGCTTC 118062
                           ivv  v  i  v  ?-i  v  - vi v     v ii        v  i 
C rnd-1_family-        749 AGACCTCAAACCATNTGCAGCA-CTGCGGACCACAGGTTTACCATTCTCC 701

  scaffold230|s     118063 CGTTCACATCTGCATCGGGAGAGGCTGTATGCTGTGTTGTAATTTTTCAA 118112
                            v  i  v    v?  ?  v     ?  v  i  i  ii v  i  i  i
C rnd-1_family-        700 CCTTTACTTCTGGNTCNGGCGAGGCNGTCTGTTGCGTCATCATCTTCCAG 651

  scaffold230|s     118113 AGCAAGTCTCAAGCTGTACCGGCAACTTGGCGCACAGGAATCGATTACTC 118162
                           v    ivvvv   vv  v  ?  i  v   viv           ivv v 
C rnd-1_family-        650 CGCAAAGAGGAAGAAGTCCCNGCGACATGGAAGACAGGAATCGACATCAC 601

  scaffold230|s     118163 CGTTTC---TCCCATCTTGACTGCATATTGGGAGGAAATAGATGTTGAGA 118209
                           v   vv---   i  iiv  v  v v --i    -    v   v v   v
C rnd-1_family-        600 AGTTGAGAATCCTATTCGGAATGAAAA--AGGAG-AAATTGATTTGGAGT 554

  scaffold230|s     118210 AGAATGTGGG-GAAAGGACAAATACTACCCAGGGGGCCGGGCATGCCAGT 118258
                           v   i  v  -  i  --   i  i  i  ? ii  ? viivi   v   
C rnd-1_family-        553 TGAACGTTGGTGAGAG--CAAGTATTATCCNGAAGGNCCAAAGTGCAAGT 506

  scaffold230|s     118259 ACAATGGCAAAACAGTTGACTGCCTTACCTTTGTGTCGGAGAGTGGTGGC 118308
                              iv  ?   iv?  ?     i          ii  ?           v
C rnd-1_family-        505 ACAGGGGNAAAGANGTNGACTGTCTTACCTTTGCATCNGAGAGTGGTGGA 456

  scaffold230|s     118309 ATCACTGGCGACATCCTTGTCGCAATTCTTACCTATTTTGATGTGATTGA 118358
                                i    v?  i  ?    v   ?  vivv  i  i  i ii  i  
C rnd-1_family-        455 ATCACCGGCGCNATTCTNGTCGAAATNCTGGAGTACTTCGACGCAATCGA 406

  scaffold230|s     118359 ACTTTTCCCTCGTTCTCCCAAAGGTCCAATACCA-TGTCTGATTGTTGAC 118407
                              v   vvvv v vivvvii?  i     v   -  -  ?     ?   
C rnd-1_family-        405 ACTGTTCGAGAGGTACGAGGGNGGCCCAATCCCAATG-CTNATTGTNGAC 357

  scaffold230|s     118408 GGACACCAAAGCCGCCTCGATCCAAAGTTTGTTGACTACATCAACACTCA 118457
                             v     i  i  ?  v              i v?         iviv 
C rnd-1_family-        356 GGTCACCAGAGTCGNCTGGATCCAAAGTTTGTCGCNTACATCAACGACGA 307

  scaffold230|s     118458 TGATCACAAATGGAAGGTATGCCTTGGAGTTCAGTATGCCACTACACTCT 118507
                           ? ?    i      ii  v     i  v  ? v?        iiivi v 
C rnd-1_family-        306 NGNTCACGAATGGAGAGTCTGCCTCGGCGTNCCNTATGCCACCGTCTTGT 257

  scaffold230|s     118508 GGCAGGTTGGTGATGCCTTCGAGCAAAATGG--AATGGTCAAGTCAGAGT 118555
                               i  i  i     v iv  i        --   --     vii    
C rnd-1_family-        256 GGCAAGTCGGCGATGCATCAGAACAAAATGGTAAAT--TCAAGATGGAGT 209

  scaffold230|s     118556 GG--TATCGTGAGAAGGCAAAACTCCTAGTCTGGAAAA--ATGAACATGG 118601
                             --v vv    i ii iii -- vv i  ?     i --  ? --  v 
C rnd-1_family-        208 GGACGAAAGTGAAAGAGTGGA--TGATGGTNTGGAAGAGCATNA--ATTG 163

  scaffold230|s     118602 CTTACCTAGAGCAATCAGAGCAGAAGATCTGATGCCTCTGCTTAACAAGA 118651
                                 ?v v  v   i iv   v   iv v  ?     ?v i    iii
C rnd-1_family-        162 CTTACCNCGCGCCATCGGGCCAGCAGACGTCATNCCTCTNATCAACAGAG 113

  scaffold230|s     118652 TTTTCTTCAGGGCATACCGGAATGTTGCTGCTAATAAGAAAGCAGTAGCA 118701
                            i   iv  i v v   v ?  i  iiv v i  iv??     v?ii   
C rnd-1_family-        112 TCTTCCACAAGTCCTACGGNAACGTCAATTCCAACCNNAAAGCTNCGGCA 63

  scaffold230|s     118702 GATCATGGTTGGTACCCACCAAACCGCAAACTGTTGGAGCAC 118743
                               ii  v   ?    i      v v  ii    i  i   
C rnd-1_family-         62 GATCGCGGATGGNACCCGCCAAACAGAAAGTTGTTAGAACAC 21

Matrix = 20p43g.matrix
Kimura (with divCpGMod) = 32.88
Transitions / transversions = 1.02 (117/115)
Gap_init rate = 0.03 (22 / 828), avg. gap size = 1.23 (27 / 22)


417 29.58 1.74 1.74 scaffold230|size167806 119109 119280 (48521) C rnd-1_family-1236#LTR/Gypsy (191) 205 34 m_b2666s001i14 74541

  scaffold230|s     119109 AGTTGCACAAAAAATATGGCCATGAAAAGTCTCACCAATT--CCAATCAT 119156
                             i   ivi ?        ?  i  i ivv    i?vi  -- ?   -- 
C rnd-1_family-        205 AGCTGCGAGANAAATATGGNCACGAGAGCACTCATNTGTTTGCNAAT--T 158

  scaffold230|s     119157 GTGACCTGAAGGAATGCGGGCTGTACCTCCAATATAAGAAGCAGGGAAAG 119206
                           viii vv i ?  i   vv viv     ?               vvi  ?
C rnd-1_family-        157 TCAGCAAGGANGAGTGCTCGACTTACCTNCAATATAAGAAGCAGTCGAAN 108

  scaffold230|s     119207 AAAGATCCTGCAACGCCAAAGGATTGAGCAACAAGGA-GAGTGCGTTGCA 119255
                                i  v vi i   ?     iiv -  iv  v  - i i   i  ii
C rnd-1_family-        107 AAAGACCCGGGGATGCCNAAGGACCTA-CAGGAACGACGGGCGCGCTGTG 59

  scaffold230|s     119256 TTGAATTGATTGCCCGTCCCTCCCC 119280
                            v  i v   v  i     v     
C rnd-1_family-         58 TGGAGTGGATGGCTCGTCCATCCCC 34

Matrix = 20p43g.matrix
Kimura (with divCpGMod) = 36.95
Transitions / transversions = 1.27 (28/22)
Gap_init rate = 0.03 (5 / 171), avg. gap size = 1.20 (6 / 5)


581 20.51 0.79 3.25 scaffold230|size167806 119563 119688 (48113) C rnd-1_family-345#Unknown (23) 152 30 m_b2666s001i15 74542

  scaffold230|s     119563 CACAAAATCACCTTATTCCACATACGGCGATGG-CGATTTGTCAATGCTT 119611
                            i i i  v ii v  i v   i-      i  -     i   i   vi 
C rnd-1_family-        152 CGCGAGATAATTTAATCCAACAC-CGGCGACGGACGATTCGTCGATGGCT 104

  scaffold230|s     119612 CGACGAGTGACAGTGGAACGTACTCCCTGTGAGGGTGTTCTATCCTGATA 119661
                                  i   i v   v         --- ?i  v         v  iv
C rnd-1_family-        103 CGACGAGCGACGGGGGACCGTACTCCC---GNAGGAGTTCTATCCGGACC 57

  scaffold230|s     119662 TACGTCGCCGTCGAAGCCATCGTTGAA 119688
                                        ?         i   
C rnd-1_family-         56 TACGTCGCCGTCGNAGCCATCGTCGAA 30

Matrix = 20p43g.matrix
Kimura (with divCpGMod) = 16.59
Transitions / transversions = 1.78 (16/9)
Gap_init rate = 0.04 (5 / 125), avg. gap size = 1.00 (5 / 5)

545 22.84 0.65 3.33 scaffold230|size167806 119587 119740 (48061) C rnd-1_family-348#Unknown (2) 208 59 m_b2666s001i16 74542

  scaffold230|s     119587 CGGCGATGG-CGATTTGTCAATGCTTCGACGAGTGACAGTGGAACGTACT 119635
                                 i  -     i   i   vi        i   i v   ?      
C rnd-1_family-        208 CGGCGACGGACGATTCGTCGATGGCTCGACGAGCGACGGGGGANCGTACT 159

  scaffold230|s     119636 CCCTGTGAGGGTGTTCTATCCTGATATACGTCGCCGTCGAAGCCATCGTT 119685
                              --- ?   v         v  iv            ?vivv       
C rnd-1_family-        158 CCC---GNGGGAGTTCTATCCGGACCTACGTCGCCGTCNCGCGCATCGTT 112

  scaffold230|s     119686 GAACCAGATCTGTCTTTGTGGAGAGGTGGAGGAGTGATGGTGTTGAATTT 119735
                              v v  v    ivii v  i?i v  vv   --v   v       v v
C rnd-1_family-        111 GAAACCGAACTGTTGCCGAGGGNGGTTGTTGGA--CATGCTGTTGAAATA 64

  scaffold230|s     119736 ATAAT 119740
                             i  
C rnd-1_family-         63 ATGAT 59

Matrix = 20p43g.matrix
Kimura (with divCpGMod) = 22.06
Transitions / transversions = 0.70 (14/20)
Gap_init rate = 0.04 (6 / 153), avg. gap size = 1.00 (6 / 6)


1800 12.60 1.48 0.36 scaffold230|size167806 119800 120070 (47731) C genome_12_21001#DNA (105) 274 1 m_b2666s001i17 74538

  scaffold230|s     119800 TTTGCTGACATTTTTTTCTACATAAAATACATACCAAGATCTGCAACGTA 119849
                             i           v                           i i     
C genome_12_210        274 TTCGCTGACATTTTGTTCTACATAAAATACATACCAAGATCTACGACGTA 225

  scaffold230|s     119850 CTATTTTGAACCACAAATTA-AAAATTTGACGATCGTACTGTTGTTGTCA 119898
                                 -   i         -i   i    i       i   i     vv
C genome_12_210        224 CTATTT-GAATCACAAATTATGAAACTTGATGATCGTATTGTCGTTGTGT 176

  scaffold230|s     119899 TGGGAACTTCTGATGGGTTGAAGGACCTAGCAAATTGGATTTAAGCTCTT 119948
                                                v         i v     i          
C genome_12_210        175 TGGGAACTTCTGATGGGTTGACGGACCTAGCGACTTGGACTTAAGCTCTT 126

  scaffold230|s     119949 G---GCATGTAGAAGGATTCTGTTATGTCACCCTGTTGTTAAATCTTTAT 119995
                            ---   i              i i       iv  i   ii   i v  
C genome_12_210        125 GAGAGCACGTAGAAGGATTCTGCTGTGTCACCTGGTCGTTGGATCCTAAT 76

  scaffold230|s     119996 CTAGCGGACACTATAATGTGCCAAAGTTGGGCAATTTTGCTGATATTTTT 120045
                              i       v i  i                    i     i      
C genome_12_210         75 CTAACGGACACAACAACGTGCCAAAGTTGGGCAATTTCGCTGACATTTTT 26

  scaffold230|s     120046 GAGTTTCATAATAGTTTTAGACTGG 120070
                            v  i                    
C genome_12_210         25 GTGTCTCATAATAGTTTTAGACTGG 1

Matrix = 20p43g.matrix
Kimura (with divCpGMod) = 10.75
Transitions / transversions = 2.78 (25/9)
Gap_init rate = 0.01 (3 / 270), avg. gap size = 1.67 (5 / 3)


600 9.47 8.33 0.97 scaffold230|size167806 120096 120191 (47610) C rnd-1_family-500#Unknown (0) 282 180 m_b2666s001i18 74543

  scaffold230|s     120096 TATGTCGTGCACGGATGTGTACCATCGCATTTCTTTTTCGAGCC------ 120139
                                          v   ii   i  -    i           ------
C rnd-1_family-        282 TATGTCGTGCACGGAGGTGCGCCACCG-ATTTTTTTTTCGAGCCGCGCTC 234

  scaffold230|s     120140 -AATTTTTTTTCTCGTGAGATCAGCCAATTTTCACTAAACGACATCCTT- 120187
                           -              i           v       i       i     -
C rnd-1_family-        233 GAATTTTTTTTCTCGCGAGATCAGCCATTTTTCACCAAACGACGTCCTTA 184

  scaffold230|s     120188 TCGG 120191
                               
C rnd-1_family-        183 TCGG 180

Matrix = 20p43g.matrix
Kimura (with divCpGMod) = 6.87
Transitions / transversions = 3.50 (7/2)
Gap_init rate = 0.03 (3 / 95), avg. gap size = 3.00 (9 / 3)


987 10.70 11.76 1.06 scaffold230|size167806 120298 120467 (47334) C rnd-1_family-500#Unknown (0) 282 95 m_b2666s001i19 74544

  scaffold230|s     120298 TATGTCGTGCATGGAGGTGTGCCACCATATTTCTTTTTCGAGCC------ 120341
                                      i       i      i-    i           ------
C rnd-1_family-        282 TATGTCGTGCACGGAGGTGCGCCACCG-ATTTTTTTTTCGAGCCGCGCTC 234

  scaffold230|s     120342 --ATTTTTTTTATCGCGAGATCAGCCATTTTTCACCAAACGACAGCTTTA 120389
                           --         v                               iv i   
C rnd-1_family-        233 GAATTTTTTTTCTCGCGAGATCAGCCATTTTTCACCAAACGACGTCCTTA 184

  scaffold230|s     120390 TAGGCTCGGGACGGCACCAATTCTTCCCCGGTCGCTGATCCAACCAGCAC 120439
                            v     -v      v        i     iiv  i  ?           
C rnd-1_family-        183 TCGGCTC-CGACGGCTCCAATTCTCCCCCGACAGCCGANCCAACCAGCAC 135

  scaffold230|s     120440 AATCCA------------CCATCCACAATACCCCCGTGCC 120467
                                 ------------           v      i   
C rnd-1_family-        134 AATCCACCATCTTTTACCCCATCCACAATCCCCCCGCGCC 95

Matrix = 20p43g.matrix
Kimura (with divCpGMod) = 7.96
Transitions / transversions = 1.57 (11/7)
Gap_init rate = 0.03 (5 / 169), avg. gap size = 4.40 (22 / 5)


949 30.80 4.65 5.44 scaffold230|size167806 121357 122431 (45370) C rnd-1_family-184#DNA/hAT-Tag1 (685) 2878 1812 m_b2666s001i20 74545

  scaffold230|s     121357 GGAAGACCGCCCCCAAGGCTAAAGAAGGGCTTGATATCGCCATCGCCCAT 121406
                                vi - i   i    vi   ii?i   v?i v vi v    vi  i
C rnd-1_family-       2878 GGAAGCTC-CTCCCGAGGCGGAAGGGNAGCTGNGTTTGACGATCGATCAC 2830

  scaffold230|s     121407 TACATTATTGC-CAAGCAACGTCCTTTCTACGAGGCTGAGGATTTCCTGT 121455
                            v     i   -  v  i- v   i   i ivvvv    --  v   iv 
C rnd-1_family-       2829 TTCATTACTGCTCACGCG-CTTCCCTTCCATCTCTCTGA--ATGTCCCCT 2783

  scaffold230|s     121456 TTTCA-TGGATTCTCTCTGCGGCACGCCTTGTCAAC-ACCGCTTACAAA- 121502
                           vi   -ii  v   ---   iiviv  ivv      - v v i     i-
C rnd-1_family-       2782 ACTCAACAGAATCT---TGCAAAGGGCTAGGTCAACCAACTCCTACAAGT 2736

  scaffold230|s     121503 ----CCACCTGGAAGGAATGAGGTTGGAGGTGCTCTTCTAGATGCAACTT 121548
                           ----  ?  ?i i    vi     vi v  i ?v  v  v       ---
C rnd-1_family-       2735 ATGTCCNCCNAGGAGGACCGAGGTGAGTGGCGNACTGCTTGATGCAA--- 2689

  scaffold230|s     121549 ACCTCTCGTATTAC--GAAGACG--AGTTG--TCCAAACTAATGAAGGAT 121592
                             i  v ?vvi   --    i v--vi   --  ---i  vv viv    
C rnd-1_family-       2688 ACTTCGCNGCCTACCAGAAGGCCTCCATTGCATC---GCTTCTCGCGGAT 2642

  scaffold230|s     121593 GC--ACATGTGTTCGGTCTTGCAATTTATGGGGACGGTGCCACGATC--- 121637
                             --   iv i --  ?  v v?  i v   ?  i  ?     ?   ---
C rnd-1_family-       2641 GCCGACACTTAT--GGNCTGGGNATCTTTGGNGATGGNGCCACNATCGTN 2594

  scaffold230|s     121638 AAGACTGTCCCACAAATCAACATT-TTGGCAGCAAGTCCGAATAATCCTG 121686
                             i  ?---  ??vi  v   i i-   v i  vv?-  ? ii     vi
C rnd-1_family-       2593 AAAACN---CCNNTGATGAACGTCCTTGCCGGCTCN-CCNAGCAATCCAA 2548

  scaffold230|s     121687 GGTGTGTCTTAGATGTCATTGATTGCTCAAGGCACATGTCAGT--AGGCG 121734
                            v     ii v  i   i    i  ivvvv i      --   --     
C rnd-1_family-       2547 GTTGTGTTCTTGACGTCGTTGACTGTAGCCGACACATG--AGTGAAGGCG 2500

  scaffold230|s     121735 GCAAGAAGGATGCCCTTTATATTTCTAACATGATGCTTCCTCTCATGACC 121784
                                        ?ivv ?    v i i? -   ?i v  ??     vvv
C rnd-1_family-       2499 GCAAGAAGGATGCNTGGTNTATTGCCAGNA-GATNTTACCNNTCATGCGG 2451

  scaffold230|s     121785 ACTATTGACCCCAACAAGAAAT--TGTTCAA-TGTTATAGCATTCGATGG 121831
                            vv     i  ii  -      --    iii-    v ----  i     
C rnd-1_family-       2450 AAGATTGATCCTGAC-AGAAATCATGTTTGGTTGTTCT----TTTGATGG 2406

  scaffold230|s     121832 AGCATCTAATGTTCAAAAGGCCGGTGAAATAATGGCCCAACATTTCCCAA 121881
                              ?? ?     i  i     i   vv v i  v vvv i  i  i  vv
C rnd-1_family-       2405 AGCNNCNAATGTCCAGAAGGCTGGTTCATTGATTGAAGAGCACTTTCCTC 2356

  scaffold230|s     121882 GGGTAACTGTGATTCATGGAGCAGAACATGTGGTATCCATTATCTTTGAA 121931
                            ivvv     v  v  v    i?  i  iiiv  vv  ?i?   v   i?
C rnd-1_family-       2355 GATGCACTGTTATGCAGGGAGTNGAGCACACCGTTGCCNCNATCATTGGN 2306

  scaffold230|s     121932 AAAATTGTGAA-ACTAACATTATTCAAGCAGTACTCCCAGTTCTGCAAAT 121980
                              i i   i?-ii vi vi  -     v ?iv  viv    -   v  v
C rnd-1_family-       2305 AAAGTCGTGGNCGTTCGCCCTA-TCAAGGANCTCTGTGAGTT-TGCTAAA 2258

  scaffold230|s     121981 TAGTATGTCGATTTTTCTGTATGTGC-TTCGTT--ATGTTGTACTGTTTG 122027
                           v  vv   -  ------- ? i   i- i    -- vi  ii  v -- i
C rnd-1_family-       2257 AAGGTTGT-GA-------GNACGTGTGTCCGTTTAAAATTACACAG--TA 2218

  scaffold230|s     122028 TCTGAC--ATTGTTTCTTTCTCAATTCTTCAGTTGAGAATTGAGAAATAT 122075
                              i  --  i    i -------      i--   v ii v  ii ?i 
C rnd-1_family-       2217 TCTAACATATCGTTTTT-------TTCTTCG--TGATAGCTCAGGGANGT 2177

  scaffold230|s     122076 CTTTGGCTCCACCCGTCATGGTCCACGCTCGGT------GATG----CCA 122115
                           ?      vv i    ?    vv  v i   i  ------  v ----i  
C rnd-1_family-       2176 NTTTGGCAACGCCCGNCATGCGCCCCACTCAGTCTTCGCGAAGGTCATCA 2127

  scaffold230|s     122116 AGCATCACAACAACGG-AAGAGACATTAACTTCATAAACCCATCTGAGTG 122164
                             -?            -    ?i - vi v     vi v     v     
C rnd-1_family-       2126 AG-NTCACAACAACGGTAAGANGC-TGGAGTTCATCGAGCCATCGGAGTG 2079

  scaffold230|s     122165 TCGTATGGCTGCTGAATGTC-TTCAATATCTACGAGT-CTACCGTTTGAA 122212
                           iv v    v  -v i v i -    i vv   v i  -   -  vi    
C rnd-1_family-       2078 CAGAATGGGTG-GGGAGGCCATTCAGTTGCTAAGGGTGCTA-CGGCTGAA 2031

  scaffold230|s     122213 GGATGCTG-TGCAGATGGCAACACGTGATAGGGTATTTATTGGTTATAAA 122261
                              i  i?- i i  vv  iv i  v -i ii i?  ii v ivv v  i
C rnd-1_family-       2030 GGACGCCNTTACGGAATGCGTCGCGAG-CAAAGCNTTCGTGGAAGAAAAG 1982

  scaffold230|s     122262 CGTTTTCAGTTTGTTGCAAAG--CTTGCTA-ACTCAGACGAGTTGTGGGA 122308
                           viv    iv  i    vvi  -- i  i i-  ---  v i?  v     
C rnd-1_family-       1981 AAATTTCGCTTCGTTGGTGAGGTCCTGTTGCAC---GAGGGNTTTTGGGA 1935

  scaffold230|s     122309 CACATTGTTTGCCATCATTC-AAGCGTGTTATCCTATTTATCGAATCTTG 122357
                            vi i v     i  -i v -    v vv     ii v     vv ?   
C rnd-1_family-       1934 CTTACTCTTTGCTAT-GTGCGAAGCTTTGTATCCCGTGTATCGTCTNTTG 1886

  scaffold230|s     122358 CGTCTCACAGA-CATGAGAGTTGGTGGGATGGACAAGATATGCTACTTTG 122406
                             v  ii v  - v  v  - ?  v     v      i iviv    ?  
C rnd-1_family-       1885 CGGCTTGCTGATCTTGCGA-TNGGAGGGATCGACAAGGTGAAGTACTNTG 1837

  scaffold230|s     122407 TCAGGCAAGCGGACCGGTTACTGGA 122431
                            vv v   ii?     ii v  v  
C rnd-1_family-       1836 TGCGTCAAATNGACCGACTCCTTGA 1812

Matrix = 20p43g.matrix
Kimura (with divCpGMod) = 38.17
Transitions / transversions = 1.01 (157/156)
Gap_init rate = 0.08 (86 / 1074), avg. gap size = 1.26 (108 / 86)


1333 28.47 4.38 4.38 scaffold230|size167806 121490 122448 (45353) rnd-1_family-195#DNA/hAT-Tag1 2009 2967 (142) m_b2666s001i21 74546

  scaffold230|s     121490 CACCGCTTACAAACCACCTGGAAGGAATGAGGTTGGAGGTGCTCTTCTAG 121539
                            i   vi  i  i  ?  v  v      -    v  v  i vvi v  v 
  rnd-1_family-       2009 CGCCGACTATAAGCCNCCGGGCAGGAAT-AGGTAGGCGGCGAGTTGCTCG 2057

  scaffold230|s     121540 ATGCAACTT---ACCTCTCGTATTACGAAGACGAGTTGTCCAAACTAATG 121586
                               ?  ? --- vvv  vv   i    i  --i i i? -  i  ?v v
  rnd-1_family-       2058 ATGCNACNTTCGAGAGCTACTATCACGAGGA--GGCTANC-AAGCTNTTT 2104

  scaffold230|s     121587 AAGGATGCACATGTGTTCGGTCTTGCAATTTATGGGGACGGTGCCACGAT 121636
                           i i  vv vv i?   v i iv  v vi i     v  i  ?  ?  i  
  rnd-1_family-       2105 GAAGAGCCTGACNTGTACAGCATTTCTGTCTATGGTGATGGNGCNACAAT 2154

  scaffold230|s     121637 CAAGACTGTCCCACAAATCAACATTTTGGCAGCAAGTCC--GAATAATCC 121684
                                 ?iiv  ?ivi  ?  ii i     -- viv   --?iii     
  rnd-1_family-       2155 CAAGACNACACCNTTGATNAATGTCTTGGC--CTGCTCCCCNGGCAATCC 2202

  scaffold230|s     121685 TGGGTGTGTCTTAGATGTCATTGATTGCTCAAGGCACATGTCAGTAGGCG 121734
                           v v?     ii v     i  ?     iv ??v       vvv v     
  rnd-1_family-       2203 AGCNTGTGTTCTTGATGTTATNGATTGTACNNCGCACATGAGCGAAGGCG 2252

  scaffold230|s     121735 GCAAGAAGGATGCCCTTTATATTTCTA---ACATGATGC---TTCCTCTC 121778
                                        ivvv vi   v i --- v   v   ---   ii v 
  rnd-1_family-       2253 GCAAGAAGGATGCTAAGTTCATTGCCACGGAGATGTTGCAAGTTCTCCGC 2302

  scaffold230|s     121779 ATGACCACTATTG-ACCCCAACAAGAAATTGTTCAATGTTAT----AGCA 121823
                            v -------   - vvv  v       v- --  i   i i---- v  
  rnd-1_family-       2303 AAG-------TTGGAGAACATCAAGAAAG-G--CAGTGTCACCCAAATCA 2342

  scaffold230|s     121824 T--TCGATGGAGCATCTAATGTTCAAAAGGCCGGTGAAATAATGGCCCAA 121871
                            -- i     ?  ?        ?  i         ?v   ?  ?  v  i
  rnd-1_family-       2343 TGTTTGATGGNGCNTCTAATGTNCAGAAGGCCGGTNCAATNATNGCACAG 2392

  scaffold230|s     121872 CATTTCCCAAGGGTAACTGTGATT---CATGGAGCAGAACATGTGGTATC 121918
                               v   vv v --- ?  ?i  ---        i  i  i  v  i  
  rnd-1_family-       2393 CATTACCCTTGTG---CNGTNGTTGAACATGGAGCGGAGCACGTTGTGTC 2439

  scaffold230|s     121919 CATTATCTTTGAAAAAATTGTGAAACTAACAT-TATTCAAGCAGTACTCC 121967
                           ?v v   v    i  iv vi  vv?i iv v - v v i? - i   vv?
  rnd-1_family-       2440 NTTGATCGTTGAGAAGCTGATGCTNTTGCCCTGTCTGCGNG-AATACGGN 2488

  scaffold230|s     121968 CAGTTCTGCAAATTAGTATGTCGATTTT--TCTGTATG--TGCTTCGTTA 122013
                           v    ?      v i  iv  -  i i -- i   -  -- v   vv ii
  rnd-1_family-       2489 AAGTTNTGCAAAGTGGTGAGT-GACTCTCATTTGT-TGATTTCTTACTCG 2536

  scaffold230|s     122014 TGTTGTACTGTTTGTCTGACATTGTTTCTTTCTCAATTCTTCAGTTGAGA 122063
                              i-   --   vv  i  ---- ?     v  v --   - i --  ?
  rnd-1_family-       2537 TGTC-TAC--TTTCACTAAC----TNTCTTTATCCA--CTT-AAT--AGN 2574

  scaffold230|s     122064 ATTGAGAAATATCTTTGGCTCCACCCGTCATGGTCCACGCTCGG--TGAT 122111
                           viv ?   i  --            vvv     ?  v  v  v --  i-
  rnd-1_family-       2575 CCAGNGAAGTA--TTTGGCTCCACCATGCATGGNCCTCGGTCTGTCTGG- 2621

  scaffold230|s     122112 GCCAAGCAT---------CACAACAACGGAAGAGACATTAA-CTTCATAA 122151
                            i      ?---------        i  v  i vv     -    - iv
  rnd-1_family-       2622 GTCAAGCANNCAAAGNCGCACAACAATGGCAGGGCGATTAATCTTC-TGC 2670

  scaffold230|s     122152 ACCCATCTGAGTGTCGTATGGCTGCTGAATGTCTT-CAATATCTACGAGT 122200
                           i?  ?  ?     i? v       v?  i-   i -  i vi  v  v  
  rnd-1_family-       2671 GNCCNTCNGAGTGCNGAATGGCTGGNGAG-GTCCTACAGTTCCTCCGTGT 2719

  scaffold230|s     122201 CTACCGTTTGAAGGATGCTGTGCAGA-TGGCAACACGTGATAGGGTATTT 122249
                             vi  ?i ?   ivi   v     i- v  -  ?v v  ivv?  ?   
  rnd-1_family-       2720 CTTTCGNCTNAAGACCGCTCTGCAGGCTTGC-ACNAGGGACCCNGTNTTT 2768

  scaffold230|s     122250 ATTGGTTATAAACGTTTTCAGTTTGTTGC--AAAGCTTGCTAACTCAGAC 122297
                           i   i?  i  iviv  ivi?  iv    -- v v   --   i  vivi
  rnd-1_family-       2769 GTTGANTACAAGAAGTTCGGNTTCCTTGCTGACATCTT--TAATTCCACT 2816

  scaffold230|s     122298 GAGTTGTGGGACACATTGTTTGCCATCATTCAAGCGTGTTATCCTATTTA 122347
                           v i  v   i vvvvi v     i  i     i  v?vi     ?i ?  
  rnd-1_family-       2817 CAATTTTGGAAGTGCCTCTTTGCTATTATTCAGGCTNTCTATCCNGTNTA 2866

  scaffold230|s     122348 TCGAATCTTGCGTCTCACAGACATGAGAGTTGGTGGGATGGACAAGATAT 122397
                              v  ?     vv ii ?    i? vi  v  ?  ?         v i 
  rnd-1_family-       2867 TCGTATNTTGCGGATTGCNGACACNATGGTGGGNGGNATGGACAAGTTGT 2916

  scaffold230|s     122398 GCTACTTTGTCAGGCAAGCGGACCGGTTACTGGAGAAGGCAATGGAGAAT 122447
                           ii  i v   v? ?  ii    iv i  i  ?   vvi vi     i  i
  rnd-1_family-       2917 ATTATTATGTANGNCAGACGGATAGATTGCTNGAGCCAGGGATGGAAAAC 2966

  scaffold230|s     122448 G 122448
                            
  rnd-1_family-       2967 G 2967

Matrix = 20p43g.matrix
Kimura (with divCpGMod) = 37.39
Transitions / transversions = 0.91 (124/137)
Gap_init rate = 0.06 (59 / 958), avg. gap size = 1.42 (84 / 59)


1385 28.90 4.32 4.72 scaffold230|size167806 122821 123862 (43939) C rnd-1_family-340#Unknown (47) 1088 51 m_b2666s001i22 74547

  scaffold230|s     122821 TTTGGAATCACTACAAGGGCCGCCTCCAGAATGATATCAGTCGTGTGGCT 122870
                            i   i v  i      vvi  vi viv  ?   ii iiv      v   
C rnd-1_family-       1088 TCTGGGAGCATTACAAGCCTCGGTTGTTGANTGACGTTGTTCGTGTTGCT 1039

  scaffold230|s     122871 TATCT-CTGTTCCGTTCATCCCAAGATTTGTGAGCAC-TTCAGGAATCCA 122918
                              i -   ?  vvi v i    vv  ?-i  -  v -   --   v v 
C rnd-1_family-       1038 TATTTGCTGNTCGCCTGACCCCACCATN-ATG-GCTCATTC--GAAGCGA 993

  scaffold230|s     122919 GATAATTGTGATCC-TGAAGACCGCGAAGCTGTGGAGCGCATCATAGAAA 122967
                           - i --- v     -i      v iv--     v  i  vv ?  vvi? 
C rnd-1_family-        992 -ACA---GGGATCCACGAAGACAGTT--GCTGTTGAACGGTTNATCCGNA 949

  scaffold230|s     122968 AAACAATTCTACCTG------TGTTTCATGAAAAGAAAGAAGACAGAGAA 123011
                            i iiv    i   i------ ?i   i  i ------      - v   
C rnd-1_family-        948 AGATGTTTCTGCCTAGNAACATNCTTCGTGGA------GAAGAC-GCGAA 906

  scaffold230|s     123012 AAGGAACTTGCTGAGCTCATCCACATTTTTTGGGAAGAATTGGATGACTT 123061
                           vi   ?- v  vii i v  iv   vv      ? i  iivv  i     
C rnd-1_family-        905 CGGGAN-TGGCAAGGTTGATTGACAAGTTTTGGNAGGAGCGTGACGACTT 857

  scaffold230|s     123062 CC--AC-AACCAGGACAAATTCTTCAACAAGCCACATATCTGGCACACAG 123108
                            ?--  -  v i  i---  ?      --i ?  vii  ?   vv?  v 
C rnd-1_family-        856 CNGGACTAAGCGGGG---ATNCTTCAA--GGNCAAGCATNTGGATNACTG 812

  scaffold230|s     123109 CGGCAGAT--GAAAAAAGCGCTCTCACATGTGTGGCATAAATATTACTCG 123156
                            v vi   --   i vv   i vi -    v      i  iv ?     v
C rnd-1_family-        811 CTGAGGATCCGAAGACTGCGTTGCC-CATGAGTGGCACAAGAANTACTCC 763

  scaffold230|s     123157 CTTCCATACACCAGAGTGTTTGGCAAGGT-CGCATG-CTACACTACGTCC 123204
                           v i  i v   iiii          i v -i   ? -  vvi  i -  i
C rnd-1_family-        762 GTCCCGTTCACTGAGGTGTTTGGCAGGTTGTGCANGTCTTAGCTGC-TCT 714

  scaffold230|s     123205 CAGATTGGAGGACCTGGAGAGGCTGAGAGAAATTGGAAGGCCATCAAAGG 123254
                            vvi  vv   ?vi   i     ?   v ?v i          iv  ii 
C rnd-1_family-        713 CTTGTTTTAGGNATTGGGGAGGCNGAGCGNCACTGGAAGGCCACGAAGAG 664

  scaffold230|s     123255 CAACAAGACTGGTAAGCGTTCACGTCTTTGCCCAGAAAAGGCAAAGAAAC 123304
                           v  ?   i??  ?     vv ?viii vv ?? ?  i   i v     i 
C rnd-1_family-        663 GAANAAGGNNGGNAAGCGAGCNAACTTAGGNNCNGAGAAGACCAAGAAGC 614

  scaffold230|s     123305 AAGCTGTAGTATCAGCTGCTTATTCTAGGAAGAGGGCGGAGGC-TAGGAG 123353
                            iv v i?i v vv  v  i v v v   v   i ivv     -i  vi?
C rnd-1_family-        613 AGTCAGCNATTTGCGCAGCCTTTGCAAGGCAGAAGAATGAGGCACAGCGN 564

  scaffold230|s     123354 AGTAAGGGCACAAAAGGCTGGTGAGTTGTGGAATGATGATGACTTTACTT 123403
                            ??v -   v  ivi        v i      v?     ?     iivv 
C rnd-1_family-        563 ANNCA-GGCTCAGCGGGCTGGTGTGCTGTGGACNGATGANGACTTCGAGT 515

  scaffold230|s     123404 GGTGCAAAATAGACCACTATTGTACAGGATCA-ATTGTTGAGAGAGTCAG 123452
                           iv     iv ?   v ?  i  i-  ? i?v -   ?iv   ii v i v
C rnd-1_family-        514 ATTGCAAGCTNGACGANTACTGC-CANGGNAACATTNCGGAGGAACTTAT 466

  scaffold230|s     123453 AGACAGAGATCCAATTTGAATATTCAGGGCTTACAAGGAAGAATGGGAGA 123502
                           vi? -   -i    -vv  i ?   viv  ?   vvv  i  v      i
C rnd-1_family-        465 TANC-GAG-CCCAA-GAGAGTNTTCCATGCNTACCTTGAGGATTGGGAGG 419

  scaffold230|s     123503 AGGTTCAGTTTGACGGGAAAGGCGACAGTGTTCATGCAGCTAAGCTATCT 123552
                            ivv      i  ii vi    v  iii?        ?  ? i v ?  ?
C rnd-1_family-        418 AATGTCAGTTCGATAGCGAAGGGGATGANGTTCATGCNGCNAGGGTNTCN 369

  scaffold230|s     123553 GCCAAGTATGGAGGGTTGAAA-TATATCGAAACAGAAGATCCCACCAAGA 123601
                             ?           ?    ?i- v   ---i  -  i   -----  v  
C rnd-1_family-        368 GCNAAGTATGGAGGNTTGANGTTTTAT---GAC-GAGGAT-----CATGA 328

  scaffold230|s     123602 TTGGTACT------TTTCAAGAGCATCACTGTGTGCAACTAACCAAGTGC 123645
                            i-     ------    iv   vv v i    i?vv?  i  ?     i
C rnd-1_family-        327 TC-GTACTGGGAAGTTTCGTGAGATTGATTGTGCNGTNCTGACNAAGTGT 279

  scaffold230|s     123646 ----AGAAAGAATGTAACAAGGGAGCAAC-----GGGTACTGGGGAA--- 123683
                           ----      i iv vv    iv i i  -----i  i ---     ---
C rnd-1_family-        278 GTGAAGAAAGGACCTCTCAAGACAACGACACAGAAGGCA---GGGAATGG 232

  scaffold230|s     123684 ---GGGATGGTTTTATGC--TCTTGTTGGCGTATATGATGGGTTTGACAA 123728
                           ---   ? iv  i  ii --     --  vii    v v  i     i  
C rnd-1_family-        231 NTTGGGNTACTTCTACACNGTCTTG--GGAACATATCAGGGATTTGATAA 184

  scaffold230|s     123729 AGAGTTGAGTATAGAGAGTCAAGAGGAATT--TGT-TGACACATGGGAGA 123775
                                 i i?v i   v    ivv?  i  --   -   i v  vv    
C rnd-1_family-        183 AGAGTTAAANTTGGAGTGTCAGTCNGAGTTGCTGTATGATAAATTTGAGA 134

  scaffold230|s     123776 GGGAGTGGGACACTTATGAAATGATTGTAGATTATTATGAGAAGTTTCCA 123825
                             v v      vii     i     i  v     i     v    v    
C rnd-1_family-        133 GGTATTGGGACTTCTATGAGATGATCGTTGATTACTATGACAAGTATCCA 84

  scaffold230|s     123826 GATCCAAAGTTGAAAATCTATAAAGAAGGTGAATGTG 123862
                                ii       i  - i i       ---     
C rnd-1_family-         83 GATCCGGAGTTGAAGAT-TGTGAAGAAGG---ATGTG 51

Matrix = 20p43g.matrix
Kimura (with divCpGMod) = 36.25
Transitions / transversions = 1.08 (149/138)
Gap_init rate = 0.07 (68 / 1041), avg. gap size = 1.38 (94 / 68)


238 20.53 5.95 7.23 scaffold230|size167806 123975 124058 (43743) genome_8_12029#DNA 210 292 (0) m_b2666s001i23 74548

  scaffold230|s     123975 ACAGTAATTACTGTCAGTATTCCTTTTT-----TCGTTACTGTGAAGGGG 124019
                                        ivi v     vv   -----          ----- v
  genome_8_1202        210 ACAGTAATTACTGCAGGAATTCCGGTTTGTTACTCGTTACTGT-----GT 254

  scaffold230|s     124020 TTTTGAGACAGTAATGAAACACAGTAATATGAAACTTAG 124058
                                         iv   vv i -   v iv   i   
  genome_8_1202        255 TTTTGAGACAGTAACCAAAATCGG-AATTTACAACCTAG 292

Matrix = 20p43g.matrix
Kimura (with divCpGMod) = 22.39
Transitions / transversions = 0.60 (6/10)
Gap_init rate = 0.08 (7 / 83), avg. gap size = 1.57 (11 / 7)


61453 0.03 0.00 0.00 scaffold230|size167806 124296 130853 (36948) C scaffold230|size167806_(dbseq-nr_188)_[124304,130861]#LTR/Gypsy (0) 6558 1 m_b2666s001i24 74549

  scaffold230|s     124296 TGACCTAAGCCAGTTGGATGTGAAAATATTAATGTAGAAATAAAATGGTA 124345
                                                                             
C scaffold230|s       6558 TGACCTAAGCCAGTTGGATGTGAAAATATTAATGTAGAAATAAAATGGTA 6509

  scaffold230|s     124346 GGATGTATTGGCAATTGATGAATTGAAATTATGAGCTTAAAATCTACTCA 124395
                                                                             
C scaffold230|s       6508 GGATGTATTGGCAATTGATGAATTGAAATTATGAGCTTAAAATCTACTCA 6459

  scaffold230|s     124396 AAAATGATAATTGATGATCATCAATTATCATGGGTTTATCATGTAATTTA 124445
                                                                             
C scaffold230|s       6458 AAAATGATAATTGATGATCATCAATTATCATGGGTTTATCATGTAATTTA 6409

  scaffold230|s     124446 CATGATAATTGCGCCTCTGTAGTATTGTGTCTACAGAGGTTCTACAGAGC 124495
                                                                             
C scaffold230|s       6408 CATGATAATTGCGCCTCTGTAGTATTGTGTCTACAGAGGTTCTACAGAGC 6359

  scaffold230|s     124496 ACCACTGAGCTGGAATTAACTCCTATGTGGGATTTTACATGGTCCTGGTA 124545
                                                                             
C scaffold230|s       6358 ACCACTGAGCTGGAATTAACTCCTATGTGGGATTTTACATGGTCCTGGTA 6309

  scaffold230|s     124546 TGCTGCCAGGATCTTGATGTGGTGCGATCAGATCTGTTCAAGTTGAACAG 124595
                                                                             
C scaffold230|s       6308 TGCTGCCAGGATCTTGATGTGGTGCGATCAGATCTGTTCAAGTTGAACAG 6259

  scaffold230|s     124596 TCAAATCTTTCAGATCTGTTCAAGTTGAGCAATCAAATTTTTCGAACGGT 124645
                                                                             
C scaffold230|s       6258 TCAAATCTTTCAGATCTGTTCAAGTTGAGCAATCAAATTTTTCGAACGGT 6209

  scaffold230|s     124646 CTGGCCGTCGTCCGTCGTTCGATCGGTCTGGCCGTCGTCCGTCGTCTGTT 124695
                                                                             
C scaffold230|s       6208 CTGGCCGTCGTCCGTCGTTCGATCGGTCTGGCCGTCGTCCGTCGTCTGTT 6159

  scaffold230|s     124696 GGACAAGTTCCACATGGCGGTGGTCATGTTATTGCGTGGATCATGATGTT 124745
                                                                             
C scaffold230|s       6158 GGACAAGTTCCACATGGCGGTGGTCATGTTATTGCGTGGATCATGATGTT 6109

  scaffold230|s     124746 CACATGATCCTACTTTTATTTGGTCCTGGGTTTGATTCCCAGGCCAGATA 124795
                                                                             
C scaffold230|s       6108 CACATGATCCTACTTTTATTTGGTCCTGGGTTTGATTCCCAGGCCAGATA 6059

  scaffold230|s     124796 GCATGTTTCAGGCCAGTGTGATCCTTGGCCTATGTCACTCGCCCCAAAAA 124845
                                                                             
C scaffold230|s       6058 GCATGTTTCAGGCCAGTGTGATCCTTGGCCTATGTCACTCGCCCCAAAAA 6009

  scaffold230|s     124846 TGGTGAATTAGGGTGATTGGAAAAAAACCTCATGGGAGAAAAAACCGCGA 124895
                                                                             
C scaffold230|s       6008 TGGTGAATTAGGGTGATTGGAAAAAAACCTCATGGGAGAAAAAACCGCGA 5959

  scaffold230|s     124896 GGGGAGATGAAGTGACTACGTTAAGCGTAAGACTTAGGTGGAGAGGGAGA 124945
                                                                             
C scaffold230|s       5958 GGGGAGATGAAGTGACTACGTTAAGCGTAAGACTTAGGTGGAGAGGGAGA 5909

  scaffold230|s     124946 CAGATAGTTTAACATGTTTTTAACTTTAACATGTTTTTAACTTTCAAAGT 124995
                                                                             
C scaffold230|s       5908 CAGATAGTTTAACATGTTTTTAACTTTAACATGTTTTTAACTTTCAAAGT 5859

  scaffold230|s     124996 AAGGTGTTACTCTCCTAATGTTAAATCGCTCTGATTTTGTTCCGCGTTGA 125045
                                                                             
C scaffold230|s       5858 AAGGTGTTACTCTCCTAATGTTAAATCGCTCTGATTTTGTTCCGCGTTGA 5809

  scaffold230|s     125046 ACCCTAATTGTACCATTTGTATGAACTGATGTGATAGTCCAAGGATCACG 125095
                                                                             
C scaffold230|s       5808 ACCCTAATTGTACCATTTGTATGAACTGATGTGATAGTCCAAGGATCACG 5759

  scaffold230|s     125096 TTCAAAGCGGCTTTCTGACTTGCGGAGGATACCGTCTTTCCGTAGCAGTA 125145
                                                                             
C scaffold230|s       5758 TTCAAAGCGGCTTTCTGACTTGCGGAGGATACCGTCTTTCCGTAGCAGTA 5709

  scaffold230|s     125146 CTTTATCACCGACCTTGTAATCCCAGTCCTTGCGTGTTCTGTTTTCACGC 125195
                                                                             
C scaffold230|s       5708 CTTTATCACCGACCTTGTAATCCCAGTCCTTGCGTGTTCTGTTTTCACGC 5659

  scaffold230|s     125196 TCAGTATTGAGATCGGTCTGGCGTTGCCTGTAGTCTCCTATTTTGTTCCA 125245
                                                                             
C scaffold230|s       5658 TCAGTATTGAGATCGGTCTGGCGTTGCCTGTAGTCTCCTATTTTGTTCCA 5609

  scaffold230|s     125246 GTCAGCTAGGAAGGGAATGTCGAACAGCATGTCCCGACCAAAGATTGCTG 125295
                                                                             
C scaffold230|s       5608 GTCAGCTAGGAAGGGAATGTCGAACAGCATGTCCCGACCAAAGATTGCTG 5559

  scaffold230|s     125296 CTCCTGGAGAGGCTTTAAGCACTGTATGGTAGGTAGAGCGAATGGCCCAT 125345
                                                                             
C scaffold230|s       5558 CTCCTGGAGAGGCTTTAAGCACTGTATGGTAGGTAGAGCGAATGGCCCAT 5509

  scaffold230|s     125346 GCCACATTAGTTAGGAATGTGTCAATGTCACTGGCATCTACTGAGTCGGC 125395
                                                                             
C scaffold230|s       5508 GCCACATTAGTTAGGAATGTGTCAATGTCACTGGCATCTACTGAGTCGGC 5459

  scaffold230|s     125396 CATATCGATTTCAGCAGTGCGGAGCATCGCCATGATGACTTGATGCACTC 125445
                                                                             
C scaffold230|s       5458 CATATCGATTTCAGCAGTGCGGAGCATCGCCATGATGACTTGATGCACTC 5409

  scaffold230|s     125446 GCTCCAGTATTGCATTCGCTATGGTTCTTGACACTGGTCGGCTTACGCTT 125495
                                                                             
C scaffold230|s       5408 GCTCCAGTATTGCATTCGCTATGGTTCTTGACACTGGTCGGCTTACGCTT 5359

  scaffold230|s     125496 TATGCCATATGTGTCACATAGGGCCTCAAGTGAAGTTTAAATTCGCTTCC 125545
                                                                             
C scaffold230|s       5358 TATGCCATATGTGTCACATAGGGCCTCAAGTGAAGTTTAAATTCGCTTCC 5309

  scaffold230|s     125546 GTTGTCATATATTACATGTTGACAACGTGGGTACCGACTGAACCAGGTCT 125595
                                                                             
C scaffold230|s       5308 GTTGTCATATATTACATGTTGACAACGTGGGTACCGACTGAACCAGGTCT 5259

  scaffold230|s     125596 TGTTCACCAAGGTACTAATTGTGGCTGACGATTTATCAAAATATGGTACC 125645
                                                                             
C scaffold230|s       5258 TGTTCACCAAGGTACTAATTGTGGCTGACGATTTATCAAAATATGGTACC 5209

  scaffold230|s     125646 TTTGGTGTATTATGTGCTGAGATGCCCTTTGCGCCCGTGTACCCATGGGA 125695
                                                                             
C scaffold230|s       5208 TTTGGTGTATTATGTGCTGAGATGCCCTTTGCGCCCGTGTACCCATGGGA 5159

  scaffold230|s     125696 ATGGTAGGTTTGTCTACCACCGGCAGTTCTACGATTTCGAGCCAACTAGT 125745
                                                                             
C scaffold230|s       5158 ATGGTAGGTTTGTCTACCACCGGCAGTTCTACGATTTCGAGCCAACTAGT 5109

  scaffold230|s     125746 TGCTGGGTCTATCATAGTCAGACACATAAAGTCAATTTCTGTCTTATCTT 125795
                                                                             
C scaffold230|s       5108 TGCTGGGTCTATCATAGTCAGACACATAAAGTCAATTTCTGTCTTATCTT 5059

  scaffold230|s     125796 TTCCTTTGAGAGTGTATGGTCCAATGAGATCCACACAAAGAGCCTCCCAA 125845
                                                                             
C scaffold230|s       5058 TTCCTTTGAGAGTGTATGGTCCAATGAGATCCACACAAAGAGCCTCCCAA 5009

  scaffold230|s     125846 GGATTTCGTATCACCAGTTTGGTAGGTAACTTGCCATACTTGTGCTTGTG 125895
                                                                             
C scaffold230|s       5008 GGATTTCGTATCACCAGTTTGGTAGGTAACTTGCCATACTTGTGCTTGTG 4959

  scaffold230|s     125896 TCGTTTATTGACTTGGCATTTGTGACAGTTTTTGACATATTTTCGGACGG 125945
                                                                             
C scaffold230|s       4958 TCGTTTATTGACTTGGCATTTGTGACAGTTTTTGACATATTTTCGGACGG 4909

  scaffold230|s     125946 TAGTTCTCATACCTGTCCAGTACATCGCAGCCAAGCGTCTCCTCAAGACG 125995
                                                                             
C scaffold230|s       4908 TAGTTCTCATACCTGTCCAGTACATCGCAGCCAAGCGTCTCCTCAAGACG 4859

  scaffold230|s     125996 AGTTGCTCCAGGGTGTTGAAGGTAATGGTGGTACCAACTTATGGCTCTAT 126045
                                                                             
C scaffold230|s       4858 AGTTGCTCCAGGGTGTTGAAGGTAATGGTGGTACCAACTTATGGCTCTAT 4809

  scaffold230|s     126046 GACGGAGAGCTGTAGGAAGGACCATGGCTGTGCCTTTACACAGCACCTGT 126095
                                                                             
C scaffold230|s       4808 GACGGAGAGCTGTAGGAAGGACCATGGCTGTGCCTTTACACAGCACCTGT 4759

  scaffold230|s     126096 GTGTTTTCCACCAAGCGCATGGTGTACTTGTTATCACTAGCCAATTTTTG 126145
                                                                             
C scaffold230|s       4758 GTGTTTTCCACCAAGCGCATGGTGTACTTGTTATCACTAGCCAATTTTTG 4709

  scaffold230|s     126146 AATGCTGGGATCAGAGAGCTGAGCCTCCGCAATCTCATTGACTGTGAGAG 126195
                                                                             
C scaffold230|s       4708 AATGCTGGGATCAGAGAGCTGAGCCTCCGCAATCTCATTGACTGTGAGAG 4659

  scaffold230|s     126196 GATAAATTACCTCCTCTTCACTGCGATTAGCAAACACTAAGTTCATGGAG 126245
                                                                             
C scaffold230|s       4658 GATAAATTACCTCCTCTTCACTGCGATTAGCAAACACTAAGTTCATGGAG 4609

  scaffold230|s     126246 TCTTGGTGTATTGCTGGCTGCTGTGATGTGGTGTGGGATGCATAGTGGCA 126295
                                                                             
C scaffold230|s       4608 TCTTGGTGTATTGCTGGCTGCTGTGATGTGGTGTGGGATGCATAGTGGCA 4559

  scaffold230|s     126296 CCAACACTGTGTGAAAGTCATCCAGGTGTCGCTCTGATTGTGGACAAGGT 126345
                                                         v               i   
C scaffold230|s       4558 CCAACACTGTGTGAAAGTCATCCAGGTGTCCCTCTGATTGTGGACAGGGT 4509

  scaffold230|s     126346 TGTAGTCAAGGCGAGAGATTGCATCGGCTACAGTATTGTGGATGCCTTTG 126395
                                                                             
C scaffold230|s       4508 TGTAGTCAAGGCGAGAGATTGCATCGGCTACAGTATTGTGGATGCCTTTG 4459

  scaffold230|s     126396 ATGTGGATTATTTCCGGGCCATATTCCTCTAGAAGTAACCTCCACCGATA 126445
                                                                             
C scaffold230|s       4458 ATGTGGATTATTTCCGGGCCATATTCCTCTAGAAGTAACCTCCACCGATA 4409

  scaffold230|s     126446 TACTCTGTCTGAGGTGAGGCCAAGGGCATCTTGGATAAGATTTTTATGGT 126495
                                                                             
C scaffold230|s       4408 TACTCTGTCTGAGGTGAGGCCAAGGGCATCTTGGATAAGATTTTTATGGT 4359

  scaffold230|s     126496 CAGTGTAGACCTTTATCTTTTGCCCCCACAGCATGCCTTTGAACTCTTTT 126545
                                                                             
C scaffold230|s       4358 CAGTGTAGACCTTTATCTTTTGCCCCCACAGCATGCCTTTGAACTCTTTT 4309

  scaffold230|s     126546 AAAGTTTCTACTATGGCTAAGAGTTCTATTTCTGTTACACTGTATTTTTG 126595
                                                                             
C scaffold230|s       4308 AAAGTTTCTACTATGGCTAAGAGTTCTATTTCTGTTACACTGTATTTTTG 4259

  scaffold230|s     126596 TTGCGTCTCAGAGAGTTTTCTGCTGAAGAATGCAATTGGCCTATTCTGTT 126645
                                                                             
C scaffold230|s       4258 TTGCGTCTCAGAGAGTTTTCTGCTGAAGAATGCAATTGGCCTATTCTGTT 4209

  scaffold230|s     126646 GTGTGATCACTGCGCCCATCTGTTTTGATGAGGCATCAGTGTAGATTTCA 126695
                                                                             
C scaffold230|s       4208 GTGTGATCACTGCGCCCATCTGTTTTGATGAGGCATCAGTGTAGATTTCA 4159

  scaffold230|s     126696 AACTCTTTGGAGTAATCAGGGTAGGCAGGCAATGTCTTTGCAATGACTGC 126745
                                                                             
C scaffold230|s       4158 AACTCTTTGGAGTAATCAGGGTAGGCAGGCAATGTCTTTGCAATGACTGC 4109

  scaffold230|s     126746 CTTTACCGCTTCGAATGCTTTTGATGTACCTCATCCCAATGCCAAGGGAC 126795
                                                                             
C scaffold230|s       4108 CTTTACCGCTTCGAATGCTTTTGATGTACCTCATCCCAATGCCAAGGGAC 4059

  scaffold230|s     126796 CTTCCTGGTCTTTAAGGCTCTGGTGACTTTGGTATGACCACACTCTCCTA 126845
                                                                             
C scaffold230|s       4058 CTTCCTGGTCTTTAAGGCTCTGGTGACTTTGGTATGACCACACTCTCCTA 4009

  scaffold230|s     126846 CCAGTGAGGTGAGTGGGGCAAGCATGTCGCTGCGCTTCGCCCAAAGATCT 126895
                                                                             
C scaffold230|s       4008 CCAGTGAGGTGAGTGGGGCAAGCATGTCGCTGCGCTTCGCCCAAAGATCT 3959

  scaffold230|s     126896 CGGTAGTATTGGACCATTCCAAGAAATCTACGGAGGTCTTTGACTCCAGT 126945
                                                                             
C scaffold230|s       3958 CGGTAGTATTGGACCATTCCAAGAAATCTACGGAGGTCTTTGACTCCAGT 3909

  scaffold230|s     126946 TGGCGGTGTTAGTGCGAGGATTGCCTGTACCTTTTTTGTTGTGGTTTAAT 126995
                                                                             
C scaffold230|s       3908 TGGCGGTGTTAGTGCGAGGATTGCCTGTACCTTTTTTGTTGTGGTTTAAT 3859

  scaffold230|s     126996 ACCATCTGTAGTGAGCACATATCCCAAGTACTCTGTTTCTGTGGCACAGA 127045
                                                                             
C scaffold230|s       3858 ACCATCTGTAGTGAGCACATATCCCAAGTACTCTGTTTCTGTGGCACAGA 3809

  scaffold230|s     127046 ATTTTGATTTCGGGCATTTATCTTTAGACCCGCGTCGCAACCTGGTCAGG 127095
                                                                             
C scaffold230|s       3808 ATTTTGATTTCGGGCATTTATCTTTAGACCCGCGTCGCAACCTGGTCAGG 3759

  scaffold230|s     127096 ACCTGCCTTAGTTTCTGTAGGTGGTCGTCCAGGCTGGCCCTTGTGATGCA 127145
                                                                             
C scaffold230|s       3758 ACCTGCCTTAGTTTCTGTAGGTGGTCGTCCAGGCTGGCCCTTGTGATGCA 3709

  scaffold230|s     127146 AAGTAGGTCATCAAGGTACGTTCTTACGAACTCAAGGGCTACCATTAGTT 127195
                                                                             
C scaffold230|s       3708 AAGTAGGTCATCAAGGTACGTTCTTACGAACTCAAGGGCTACCATTAGTT 3659

  scaffold230|s     127196 CTGACATCTTTGCCTGAAAAATGTCAGGTGAACCTGCAATGCCCATTGGT 127245
                                                                             
C scaffold230|s       3658 CTGACATCTTTGCCTGAAAAATGTCAGGTGAACCTGCAATGCCCATTGGT 3609

  scaffold230|s     127246 AGTCTGAGGTAAGAGTACTTTCCCCAGGGAAATATGATGGTGCAGATTTT 127295
                                                                             
C scaffold230|s       3608 AGTCTGAGGTAAGAGTACTTTCCCCAGGGAAATATGATGGTGCAGATTTT 3559

  scaffold230|s     127296 GGATGCGTCAGGATCCAATCTAATGGTGTAGTAACCCATATTTAAGTCTA 127345
                                                                             
C scaffold230|s       3558 GGATGCGTCAGGATCCAATCTAATGGTGTAGTAACCCATATTTAAGTCTA 3509

  scaffold230|s     127346 GGGCTGTAGCAAAAGTAAATCCTTCTAACTCTTGCAGAACTGTGCTGATT 127395
                                                                             
C scaffold230|s       3508 GGGCTGTAGCAAAAGTAAATCCTTCTAACTCTTGCAGAACTGTGCTGATT 3459

  scaffold230|s     127396 TTGGGTATTGGGAATGGCTTCCTAACTAGCCTTTTATTGACTTCCCTAAA 127445
                                                                             
C scaffold230|s       3458 TTGGGTATTGGGAATGGCTTCCTAACTAGCCTTTTATTGACTTCCCTAAA 3409

  scaffold230|s     127446 ATCACTGATCATGCGCACAGTTTGGTCTGTTTTCGGTATTATGAATGACG 127495
                                                                             
C scaffold230|s       3408 ATCACTGATCATGCGCACAGTTTGGTCTGTTTTCGGTATTATGAATGACG 3359

  scaffold230|s     127496 GAGAAGCCCATTCTGATGCGGGCTGAAACTCCATTACCCCCAGTTCACAC 127545
                                                                             
C scaffold230|s       3358 GAGAAGCCCATTCTGATGCGGGCTGAAACTCCATTACCCCCAGTTCACAC 3309

  scaffold230|s     127546 AATCTGTTTAATTCTTTGATTGTTGTTTCCTTTCTTATTTTGGAACTGGA 127595
                                                                             
C scaffold230|s       3308 AATCTGTTTAATTCTTTGATTGTTGTTTCCTTTCTTATTTTGGAACTGGA 3259

  scaffold230|s     127596 TATGGCCTGCCATGATATGGTTTGGCACCTTCCTTTAGTTCAAAGGAGAC 127645
                                                                             
C scaffold230|s       3258 TATGGCCTGCCATGATATGGTTTGGCACCTTCCTTTAGTTCAAAGGAGAC 3209

  scaffold230|s     127646 AGGCTCTGTTCTCCAATCACCTAGTGTCCCATCGAACAGTTCCTCAAATT 127695
                                                                             
C scaffold230|s       3208 AGGCTCTGTTCTCCAATCACCTAGTGTCCCATCGAACAGTTCCTCAAATT 3159

  scaffold230|s     127696 CCTTGAGTAACTCCAGTAACTTGTTCTTGTCGTGGAGACTGAGGTGTGGT 127745
                                                                             
C scaffold230|s       3158 CCTTGAGTAACTCCAGTAACTTGTTCTTGTCGTGGAGACTGAGGTGTGGT 3109

  scaffold230|s     127746 CCAGTGGCATCTACCACTGCTTGGAGGTCTGCCTTTTCATAATTAGCATC 127795
                                                                             
C scaffold230|s       3108 CCAGTGGCATCTACCACTGCTTGGAGGTCTGCCTTTTCATAATTAGCATC 3059

  scaffold230|s     127796 CAGGATTTCGACTACCCTTTGTGTGGCCTTTTGGTGCTCACGGGCTCTTG 127845
                                                                             
C scaffold230|s       3058 CAGGATTTCGACTACCCTTTGTGTGGCCTTTTGGTGCTCACGGGCTCTTG 3009

  scaffold230|s     127846 TGCCATGCTGTTGTTTACAGCCCAGGCTTTTTCTATCTTGGTGCTGGCTA 127895
                                                                             
C scaffold230|s       3008 TGCCATGCTGTTGTTTACAGCCCAGGCTTTTTCTATCTTGGTGCTGGCTA 2959

  scaffold230|s     127896 GACTATTGATGTTTCTCATTGGCAACATGATTTCATCAATTGTAATTTGT 127945
                                                                             
C scaffold230|s       2958 GACTATTGATGTTTCTCATTGGCAACATGATTTCATCAATTGTAATTTGT 2909

  scaffold230|s     127946 TTTGTTCGAAAGTCCAGAACAATTCCTAACTCTTTCATGGTTTTACAACC 127995
                                                                             
C scaffold230|s       2908 TTTGTTCGAAAGTCCAGAACAATTCCTAACTCTTTCATGGTTTTACAACC 2859

  scaffold230|s     127996 AAGAATGAGGTCATACACTGGCTTGGTCATCTTTCTTTTATCATACTCTA 128045
                                                                             
C scaffold230|s       2858 AAGAATGAGGTCATACACTGGCTTGGTCATCTTTCTTTTATCATACTCTA 2809

  scaffold230|s     128046 CTATGTCAGGGGTAACAGTGTATTCCCGACTATTAGAGTATTCAAAAAAC 128095
                                                                             
C scaffold230|s       2808 CTATGTCAGGGGTAACAGTGTATTCCCGACTATTAGAGTATTCAAAAAAC 2759

  scaffold230|s     128096 TTCAAAGTGACCTTGCTCCTTCCTTTAGTGAGGAAGCTCCCATTCGACGT 128145
                                                                             
C scaffold230|s       2758 TTCAAAGTGACCTTGCTCCTTCCTTTAGTGAGGAAGCTCCCATTCGACGT 2709

  scaffold230|s     128146 ATGCCACGAGAGTGGCACCTGCCTAGTCAAGTAGGGAAAATGCATGGGTG 128195
                                                                             
C scaffold230|s       2708 ATGCCACGAGAGTGGCACCTGCCTAGTCAAGTAGGGAAAATGCATGGGTG 2659

  scaffold230|s     128196 TTCCTTTTTCATGGAACCAAAGATCACCATCAGAACCACTGTCTAGCAGT 128245
                                                                             
C scaffold230|s       2658 TTCCTTTTTCATGGAACCAAAGATCACCATCAGAACCACTGTCTAGCAGT 2609

  scaffold230|s     128246 ACCTTAATGGTGTTGTCACTGGTGCAACGCCTGCTAGGATGTTCGATTTT 128295
                                                                             
C scaffold230|s       2608 ACCTTAATGGTGTTGTCACTGGTGCAACGCCTGCTAGGATGTTCGATTTT 2559

  scaffold230|s     128296 CCTGCGGGCTCGACTTTCGGTTGCTCCATACTTCACCTTTGCCACTACTG 128345
                                                                             
C scaffold230|s       2558 CCTGCGGGCTCGACTTTCGGTTGCTCCATACTTCACCTTTGCCACTACTG 2509

  scaffold230|s     128346 CAGTGACACGCCCTTCCAAGTCTGGTAGGGTTGACGCATCATCAGGTGTC 128395
                                                                             
C scaffold230|s       2508 CAGTGACACGCCCTTCCAAGTCTGGTAGGGTTGACGCATCATCAGGTGTC 2459

  scaffold230|s     128396 TGTTCGGACTCTTGTGTGACGTCATTGTTCTTACTTGCTTGTGCCTTTGA 128445
                                                                             
C scaffold230|s       2458 TGTTCGGACTCTTGTGTGACGTCATTGTTCTTACTTGCTTGTGCCTTTGA 2409

  scaffold230|s     128446 TTGGTTTGCTGCAAGATCATCTTGTGTTGGCGAAAGTATGTGATCGGAGT 128495
                                                                             
C scaffold230|s       2408 TTGGTTTGCTGCAAGATCATCTTGTGTTGGCGAAAGTATGTGATCGGAGT 2359

  scaffold230|s     128496 TAACTGATTCGATGTTGTCTTTTTAAGACTTTGTTGTTCTGGGTCGCTTC 128545
                                                                             
C scaffold230|s       2358 TAACTGATTCGATGTTGTCTTTTTAAGACTTTGTTGTTCTGGGTCGCTTC 2309

  scaffold230|s     128546 TAGCGTCCATAATTTCAGTATTCAAATTTGAATTTGACAGTAGACTATCA 128595
                                                                             
C scaffold230|s       2308 TAGCGTCCATAATTTCAGTATTCAAATTTGAATTTGACAGTAGACTATCA 2259

  scaffold230|s     128596 GTAGCTTTATTCGGACAAGGGGTAGTGTATTTGTCTAACTGAGTACTATT 128645
                                                                             
C scaffold230|s       2258 GTAGCTTTATTCGGACAAGGGGTAGTGTATTTGTCTAACTGAGTACTATT 2209

  scaffold230|s     128646 TGTTAAAATACTTTGACTACAGTTGCGCCCCCATGTGCTACTGGACCCGC 128695
                                                                             
C scaffold230|s       2208 TGTTAAAATACTTTGACTACAGTTGCGCCCCCATGTGCTACTGGACCCGC 2159

  scaffold230|s     128696 CCGTCAGGTGGAGTCAGAGTCACTGCTGTCACTGTCATAATCACGCTTGC 128745
                                                                             
C scaffold230|s       2158 CCGTCAGGTGGAGTCAGAGTCACTGCTGTCACTGTCATAATCACGCTTGC 2109

  scaffold230|s     128746 GCTTCTTGGAGCTCTTCTTAAGCCTTTTGTTTGCTTTCTCAAGTTTTTCA 128795
                                                                             
C scaffold230|s       2108 GCTTCTTGGAGCTCTTCTTAAGCCTTTTGTTTGCTTTCTCAAGTTTTTCA 2059

  scaffold230|s     128796 ACCTTTGCAGAAAGCTGAGCAAATGCACTAGCGGTTTTCTTATCAAGGGC 128845
                                                                             
C scaffold230|s       2058 ACCTTTGCAGAAAGCTGAGCAAATGCACTAGCGGTTTTCTTATCAAGGGC 2009

  scaffold230|s     128846 TGTGCTTCCATGCTTGCCCTTGCCGAATCCCTTCTTGGGTTTACCGTCCT 128895
                                                                             
C scaffold230|s       2008 TGTGCTTCCATGCTTGCCCTTGCCGAATCCCTTCTTGGGTTTACCGTCCT 1959

  scaffold230|s     128896 TCTCATACTTGCGACAGTCGGACGTGTTGTGCGTCGCATGTGCGCCCCCC 128945
                                                                             
C scaffold230|s       1958 TCTCATACTTGCGACAGTCGGACGTGTTGTGCGTCGCATGTGCGCCCCCC 1909

  scaffold230|s     128946 ATGCTTCTTGCATAAGGCACAATGCTTTGCCATCTTGCGAACCTTTTTGG 128995
                                                                             
C scaffold230|s       1908 ATGCTTCTTGCATAAGGCACAATGCTTTGCCATCTTGCGAACCTTTTTGG 1859

  scaffold230|s     128996 GAATAGGTTCATTGAACGACACCATTTTCCTCTTGTTGGACTCGCTGGGA 129045
                                                                             
C scaffold230|s       1858 GAATAGGTTCATTGAACGACACCATTTTCCTCTTGTTGGACTCGCTGGGA 1809

  scaffold230|s     129046 TTCAACTTGCCCTTCTTTGCGGACTGATCACGCTCTGTTGGGAAAGCCTT 129095
                                                                             
C scaffold230|s       1808 TTCAACTTGCCCTTCTTTGCGGACTGATCACGCTCTGTTGGGAAAGCCTT 1759

  scaffold230|s     129096 CTCGATCTTCTCGAGGTCATCGAGCAGGTCACGAACGCACTGTGGTACGG 129145
                                                                             
C scaffold230|s       1758 CTCGATCTTCTCGAGGTCATCGAGCAGGTCACGAACGCACTGTGGTACGG 1709

  scaffold230|s     129146 TTTCGCCTTTAGCTCGTACTGAGCCTGCCAAGTCCCAGGGCACATACGAA 129195
                                                                             
C scaffold230|s       1708 TTTCGCCTTTAGCTCGTACTGAGCCTGCCAAGTCCCAGGGCACATACGAA 1659

  scaffold230|s     129196 GGATATGGCCTGCGAGATCGGCATCGTCAATGGGCCCAACCTTCTTGGTT 129245
                                                                             
C scaffold230|s       1658 GGATATGGCCTGCGAGATCGGCATCGTCAATGGGCCCAACCTTCTTGGTT 1609

  scaffold230|s     129246 GCCGGGTTGCCCGATTGCTCTGGTAGAGACAGGGCAATAGTTCCAGGTAG 129295
                                                                             
C scaffold230|s       1608 GCCGGGTTGCCCGATTGCTCTGGTAGAGACAGGGCAATAGTTCCAGGTAG 1559

  scaffold230|s     129296 TCATTTAGCTGCTGGACGCGCTGCACAAACTGCCTGATGGGCACCCGGTT 129345
                                                                             
C scaffold230|s       1558 TCATTTAGCTGCTGGACGCGCTGCACAAACTGCCTGATGGGCACCCGGTT 1509

  scaffold230|s     129346 GGGCTTCTTGAGGCCATTACTAATGTAATACCTCTGTGCTTCGGCTGCAT 129395
                                                                             
C scaffold230|s       1508 GGGCTTCTTGAGGCCATTACTAATGTAATACCTCTGTGCTTCGGCTGCAT 1459

  scaffold230|s     129396 CATTTCTGAAAACCGTAAGCAGATGGAACGTGACGCACTCCATGAAGGAG 129445
                                                                             
C scaffold230|s       1458 CATTTCTGAAAACCGTAAGCAGATGGAACGTGACGCACTCCATGAAGGAG 1409

  scaffold230|s     129446 GCCCATGTCTTGCTCCTGGGGGTGTTGTGAACATTGCCCCTCAAGTCCTT 129495
                                                                             
C scaffold230|s       1408 GCCCATGTCTTGCTCCTGGGGGTGTTGTGAACATTGCCCCTCAAGTCCTT 1359

  scaffold230|s     129496 CCATGGACTGCAGTCGATCTGCTCTGCCAGGATTTTACTCCATGGCTGCC 129545
                                                                             
C scaffold230|s       1358 CCATGGACTGCAGTCGATCTGCTCTGCCAGGATTTTACTCCATGGCTGCC 1309

  scaffold230|s     129546 TTGCTTCTTCCGAGAGGAAGTTGGAGTAGAGCTGAAAGATCTGGTTAGCG 129595
                                                                             
C scaffold230|s       1308 TTGCTTCTTCCGAGAGGAAGTTGGAGTAGAGCTGAAAGATCTGGTTAGCG 1259

  scaffold230|s     129596 ACCTGCTCCACTGCACTCTTCGCCTTGGTTTGGGCTTCAGTAGCCTTGTC 129645
                                                                             
C scaffold230|s       1258 ACCTGCTCCACTGCACTCTTCGCCTTGGTTTGGGCTTCAGTAGCCTTGTC 1209

  scaffold230|s     129646 AATAGCCTTGGAGAGGGCAGAGTCATCCCTGACTTCGCCTTCTGTGAGGT 129695
                                                                             
C scaffold230|s       1208 AATAGCCTTGGAGAGGGCAGAGTCATCCCTGACTTCGCCTTCTGTGAGGT 1159

  scaffold230|s     129696 CGCGACTCAATACCGCTTCCTCTAGCTTCTCTGTGCACTCCTTCTCAGCC 129745
                                                                             
C scaffold230|s       1158 CGCGACTCAATACCGCTTCCTCTAGCTTCTCTGTGCACTCCTTCTCAGCC 1109

  scaffold230|s     129746 CTAACAAGTCGTTCATAGGCCTCTTGTAGGCCTTTTGCCTTAATGGCTGC 129795
                                                                             
C scaffold230|s       1108 CTAACAAGTCGTTCATAGGCCTCTTGTAGGCCTTTTGCCTTAATGGCTGC 1059

  scaffold230|s     129796 GATCGCTTGTTGGACGTGCACTAGGAACTTCTCTGGGGTACCGCGTGACC 129845
                                                                             
C scaffold230|s       1058 GATCGCTTGTTGGACGTGCACTAGGAACTTCTCTGGGGTACCGCGTGACC 1009

  scaffold230|s     129846 ACACGGACACCCTTAGCTCCACCTTGGTGGGTAGGGTGAGCTTGATCGTG 129895
                                                                             
C scaffold230|s       1008 ACACGGACACCCTTAGCTCCACCTTGGTGGGTAGGGTGAGCTTGATCGTG 959

  scaffold230|s     129896 GCAGTTGATTCAACTGCCTCTTGTAGGTCATCCTTCTCTGGAATGTAGGG 129945
                                                                             
C scaffold230|s        958 GCAGTTGATTCAACTGCCTCTTGTAGGTCATCCTTCTCTGGAATGTAGGG 909

  scaffold230|s     129946 GATGGGTGGTTTTACCCGACCGCTTCCACGCTCACACTCTTGGGGCTTGA 129995
                                                                             
C scaffold230|s        908 GATGGGTGGTTTTACCCGACCGCTTCCACGCTCACACTCTTGGGGCTTGA 859

  scaffold230|s     129996 GTCCATCTGGGACTGCCTTGCTCATCTTGAGGTTATCAAGGGCTCTTCCA 130045
                                                                             
C scaffold230|s        858 GTCCATCTGGGACTGCCTTGCTCATCTTGAGGTTATCAAGGGCTCTTCCA 809

  scaffold230|s     130046 AGAGGGGTCTCAACAAACAGGGCCTTGAAAAAACTCTTTGGCGCACTTGT 130095
                                                                             
C scaffold230|s        808 AGAGGGGTCTCAACAAACAGGGCCTTGAAAAAACTCTTTGGCGCACTTGT 759

  scaffold230|s     130096 ACAGGGCAACGTGGTGGTACGTTGGTCTCACTGGTTGGGCGTAGATACAC 130145
                                                                             
C scaffold230|s        758 ACAGGGCAACGTGGTGGTACGTTGGTCTCACTGGTTGGGCGTAGATACAC 709

  scaffold230|s     130146 TCTGCCTCTATGATGAAGAAGGCTGACTGAGTATGGGTACGACGTGGAGA 130195
                                                                             
C scaffold230|s        708 TCTGCCTCTATGATGAAGAAGGCTGACTGAGTATGGGTACGACGTGGAGA 659

  scaffold230|s     130196 AAAAAATCCTTACCTTGTCGTCCCAAGAATGATTGTTCTGCAGTGAAGAC 130245
                                                                             
C scaffold230|s        658 AAAAAATCCTTACCTTGTCGTCCCAAGAATGATTGTTCTGCAGTGAAGAC 609

  scaffold230|s     130246 AAGCAGTAACTCAATGGATTTATAGATGGCTCTGCGTGGGAAGGTCTCAC 130295
                                                                             
C scaffold230|s        608 AAGCAGTAACTCAATGGATTTATAGATGGCTCTGCGTGGGAAGGTCTCAC 559

  scaffold230|s     130296 GCCATGGCTATCAGCTGATAGTGACCTAAGCCAGTTGGATGTGAAAATAT 130345
                                                                             
C scaffold230|s        558 GCCATGGCTATCAGCTGATAGTGACCTAAGCCAGTTGGATGTGAAAATAT 509

  scaffold230|s     130346 TAATGTAGAAATAAAATGGTAGGATGTATTGGCAATTGATGAATTGAAAT 130395
                                                                             
C scaffold230|s        508 TAATGTAGAAATAAAATGGTAGGATGTATTGGCAATTGATGAATTGAAAT 459

  scaffold230|s     130396 TATGAGCTTAAAATCTACTCAAAAATGATAATTGATGATCATCAATTATC 130445
                                                                             
C scaffold230|s        458 TATGAGCTTAAAATCTACTCAAAAATGATAATTGATGATCATCAATTATC 409

  scaffold230|s     130446 ATGGGTTTATCATGTAATTTACATGATAATTGCGCCTCTGTAGTATTGTG 130495
                                                                             
C scaffold230|s        408 ATGGGTTTATCATGTAATTTACATGATAATTGCGCCTCTGTAGTATTGTG 359

  scaffold230|s     130496 TCTACAGAGGTTCTACAGAGCACCACTGAGCTGGAATTAACTCCTATGTG 130545
                                                                             
C scaffold230|s        358 TCTACAGAGGTTCTACAGAGCACCACTGAGCTGGAATTAACTCCTATGTG 309

  scaffold230|s     130546 GGATTTTACATGGTCCTGGTATGCTGCCAGGATCTTGATGTGGTGCGATC 130595
                                                                             
C scaffold230|s        308 GGATTTTACATGGTCCTGGTATGCTGCCAGGATCTTGATGTGGTGCGATC 259

  scaffold230|s     130596 AGATCTGTTCAAGTTGAACAGTCAAATCTTTCAGATCTGTTCAAGTTGAG 130645
                                                                             
C scaffold230|s        258 AGATCTGTTCAAGTTGAACAGTCAAATCTTTCAGATCTGTTCAAGTTGAG 209

  scaffold230|s     130646 CAATCAAATTTTTCGAACGGTCTGGCCGTCGTCCGTCGTTCGAACGGTCT 130695
                                                                             
C scaffold230|s        208 CAATCAAATTTTTCGAACGGTCTGGCCGTCGTCCGTCGTTCGAACGGTCT 159

  scaffold230|s     130696 GGCCGTCGTCCGTCGTCTGTTGGACAAGTTCCACATGGCGGTGGTCATGT 130745
                                                                             
C scaffold230|s        158 GGCCGTCGTCCGTCGTCTGTTGGACAAGTTCCACATGGCGGTGGTCATGT 109

  scaffold230|s     130746 TATTGCGTGGATCATGATGTTCACATGATCCTACTTTTATTTGGTCCTGG 130795
                                                                             
C scaffold230|s        108 TATTGCGTGGATCATGATGTTCACATGATCCTACTTTTATTTGGTCCTGG 59

  scaffold230|s     130796 GTTTGATTCCCAGGCCAGATAGCATGTTTCAGGCCAGTGTGATCCTTGGC 130845
                                                                             
C scaffold230|s         58 GTTTGATTCCCAGGCCAGATAGCATGTTTCAGGCCAGTGTGATCCTTGGC 9

  scaffold230|s     130846 CTATGTCA 130853
                                   
C scaffold230|s          8 CTATGTCA 1

Matrix = 20p43g.matrix
Kimura (with divCpGMod) = 0.03
Transitions / transversions = 1.00 (1/1)
Gap_init rate = 0.00 (0 / 6557), avg. gap size = 0.0 (0 / 0)


444 21.60 3.17 0.78 scaffold230|size167806 131426 131551 (36250) C genome_6_10615#DNA (388) 129 1 m_b2666s001i25 74550

  scaffold230|s     131426 CCCTCAAAAATTAAGGGAGCCATAAGGA-GTGACACACTCAGGCGATAAT 131474
                               i      - v      vi iiv v-     i    vii   v    
C genome_6_1061        129 CCCTTAAAAAT-ATGGGAGCAGTGGCGCCGTGACGCACTGGAGCGCTAAT 81

  scaffold230|s     131475 ACAAAAA-GCTCCCGTTTTT-GAAAAGCAAGAAAA-CGGGGACTGTGTGG 131521
                                  -      v     -i      i      -i   ii     v  
C genome_6_1061         80 ACAAAAAAGCTCCCTTTTTTCAAAAAGCGAGAAAAATGGGAGCTGTGAGG 31

  scaffold230|s     131522 TTGGCATATGGGGAGCGGTAAAACAGCGCC 131551
                             vvv v i        v   v        
C genome_6_1061         30 TTTCAAAACGGGGAGCGCTAATACAGCGCC 1

Matrix = 20p43g.matrix
Kimura (with divCpGMod) = 22.54
Transitions / transversions = 0.93 (13/14)
Gap_init rate = 0.04 (5 / 125), avg. gap size = 1.00 (5 / 5)


3756 12.73 11.60 0.80 scaffold230|size167806 131552 132232 (35569) scaffold7|size730406_(dbseq-nr_160)_[96026,102513]#LTR/Gypsy 5364 6117 (371) m_b2666s001i26 74551

  scaffold230|s     131552 TAAGCCTACCAGTACCAAGAATCCTCAAGCAAATGCTATTCTAGAACGAG 131601
                                        ii         v     i     v             
  scaffold7|siz       5364 TAAGCCTACCAGTGTCAAGAATCCACAAGCGAATGCAATTCTAGAACGAG 5413

  scaffold230|s     131602 TG-------TGATATTATCTATGCTCCAAGCAGCTGAAATAGACATGACC 131644
                             -------      i           i i                 i  
  scaffold7|siz       5414 TGCATCAGGTGATATCATCTATGCTCCGAACAGCTGAAATAGACATGGCC 5463

  scaffold230|s     131645 CCTTCAGTAGAGCCA---GAAATCCATACATTCGTGGTGAACGTTGCTTG 131691
                                       v  ---  v  vv i vi  i   iii     i     
  scaffold7|siz       5464 CCTTCAGTAGAGACAAGCGATATAGACAAGTTTGTGACAAACGTCGCTTG 5513

  scaffold230|s     131692 GGTCATTCACTCAACATACCATACAGTACTAAAAGCCTTCCCCGGTGCAG 131741
                             i     i            i                i   v       
  scaffold7|siz       5514 GGCCATTCGCTCAACATACCACACAGTACTAAAAGCCTCCCCAGGTGCAG 5563

  scaffold230|s     131742 CCATTTTTGGACTAGATATGTTGTTTGACA-----TTCC---CCG----- 131778
                               i       vi  i        i    -----    ---   -----
  scaffold7|siz       5564 CCATCTTTGGACGGGACATGTTGTTCGACATCCCCTTCCTGGCCGACTGG 5613

  scaffold230|s     131779 ---------------------CAACATCAAACAGACCAAAACACAGCGTG 131807
                           ---------------------     i                   vii 
  scaffold7|siz       5614 AATAAAATTGGAGAATATAGGCAACACCAAACAGACCAAAACACAGAACG 5663

  scaffold230|s     131808 GGAAAGTTGATCACATCGTGATTGGGACTACAAAATTGGTGATCAATGAC 131857
                           i    i v v    i                   i           vv  
  scaffold7|siz       5664 AGAAAATAGCTCACGTCGTGATTGGGACTACAAAGTTGGTGATCAAGTAC 5713

  scaffold230|s     131858 TTCTTATTAAAGATGGTATAATCTGTAAAGGTGAAAGCAGGTATGAAAGT 131907
                                 vv            v  i i           i  i         
  scaffold7|siz       5714 TTCTTAGAAAAGATGGTATACTCCGCAAAGGTGAAAGTAGATATGAAAGT 5763

  scaffold230|s     131908 GATCCTTGGACTATCACA--AGTTCATACAAACGGCACCATCAGGATTCA 131955
                                             --         i                    
  scaffold7|siz       5764 GATCCTTGGACTATCACATCAGTTCATACGAACGGCACCATCAGGATTCA 5813

  scaffold230|s     131956 ATGCGGAACAAAGTTGGAAAGATTGAATCTTC-AAGAGTAACACCTCTTT 132004
                            v       v  i ii      i     v v -      v          
  scaffold7|siz       5814 AGGCGGAACCAAATCAGAAAGACTGAATATACGAAGAGTTACACCTCTTT 5863

  scaffold230|s     132005 TTAACCACCATA-TGCAAACCAAA--AATGATGTCAGTTTTCAAAACAGC 132051
                                v    v - vv     iv --  --       -          i 
  scaffold7|siz       5864 TTAACAACCAGACTTAAAACCGTATTAA--ATGTCAG-TTTCAAAACAAC 5910

  scaffold230|s     132052 ---------CTCTCCCTCTTCAAACAAAGCTTACTCGCTACATATGTTTA 132092
                           ---------                  vi        i    i       
  scaffold7|siz       5911 TAAAACGGACTCTCCCTCTTCAAACAACACTTACTCGTTACACATGTTTA 5960

  scaffold230|s     132093 ACAAACTCTTTCAGTTTGTTATCGTTACTCTCATGAGAA--CACTTTTTC 132140
                                      -          i           i    --  i      
  scaffold7|siz       5961 ACAAACTCTTT-AGTTTGTTATTGTTACTCTCATAAGAACCCATTTTTTC 6009

  scaffold230|s     132141 ACCTAA-----------------TTGTTCC-ATTTTATCTGATACTCCAT 132172
                                 ----------------- v     -v     i            
  scaffold7|siz       6010 ACCTAAAACCACTTAGGTTTTTTTGGTTCCTTTTTTACCTGATACTCCAT 6059

  scaffold230|s     132173 ATGTGGGGATGAGTGACATAGACCCAGAATCAGCCCATTTTTGAACCCAT 132222
                           vi      ii           i  v          --      v    v 
  scaffold7|siz       6060 TCGTGGGGGCGAGTGACATAGGCCAAGAATCAGCC--TTTTTGTACCCCT 6107

  scaffold230|s     132223 TGGTACAAAA 132232
                           v         
  scaffold7|siz       6108 GGGTACAAAA 6117

Matrix = 20p43g.matrix
Kimura (with divCpGMod) = 12.11
Transitions / transversions = 1.46 (51/35)
Gap_init rate = 0.03 (20 / 680), avg. gap size = 4.25 (85 / 20)

250 17.31 0.00 1.92 scaffold230|size167806 132186 132238 (35563) scaffold256|size278341_(dbseq-nr_189)_[144115,150592]#LTR/Gypsy 1 52 (6426) m_b2666s001i27 74551

  scaffold230|s     132186 TGACATAGACCCAGAATCAGCCCATTTTTGAACCCATTGGTACAAAATAC 132235
                                   i  v        -         v    vvv         ivi
  scaffold256|s          1 TGACATAGGCCAAGAATCAG-CCATTTTTGTACCCTAGGGTACAAAACCT 49

  scaffold230|s     132236 AAG 132238
                              
  scaffold256|s         50 AAG 52

Matrix = 20p43g.matrix
Kimura (with divCpGMod) = 19.68
Transitions / transversions = 0.50 (3/6)
Gap_init rate = 0.02 (1 / 52), avg. gap size = 1.00 (1 / 1)


2808 10.55 0.25 0.00 scaffold230|size167806 133036 133433 (34368) C genome_10_17896#DNA (0) 1720 1322 m_b2666s001i28 74552

  scaffold230|s     133036 GGCCATTCACCCGCGAGTGTGCTAAAGTCTGGGCTAACATAATTTTTTGA 133085
                                      vv    i        vv            v         
C genome_10_178       1720 GGCCATTCACCATCGAGCGTGCTAAACGCTGGGCTAACATCATTTTTTGA 1671

  scaffold230|s     133086 GCTCATTACCTATTTGTAAGCCCTCGCCGGTCGTGTCAGCGTACGCACCA 133135
                                          v           i         vi   v   i iv
C genome_10_178       1670 GCTCATTACCTATTTTTAAGCCCTCGCTGGTCGTGTCCACGTCCGCGCTC 1621

  scaffold230|s     133136 GCCCACTTTTTTGAGATTTTTTTT-GCCCGGAGCGCTAAATCCGATTTCG 133184
                                v      vv          -                        v
C genome_10_178       1620 GCCCAGTTTTTTTCGATTTTTTTTCGCCCGGAGCGCTAAATCCGATTTCC 1571

  scaffold230|s     133185 ATGCGCAAAAAGAGGCTTCTTTCGCCGGGAGCGCTCAAGCCGTAGCCCAC 133234
                                                     v        v       v      
C genome_10_178       1570 ATGCGCAAAAAGAGGCTTCTTTCGCCCGGAGCGCTAAAGCCGTCGCCCAC 1521

  scaffold230|s     133235 TCATTTTCGATCTGTACCACTACCTATCACTACGTATCACACTGTGTCAA 133284
                                  i        i    i                            
C genome_10_178       1520 TCATTTTTGATCTGTATCACTGCCTATCACTACGTATCACACTGTGTCAA 1471

  scaffold230|s     133285 TCCACATTCCTCTCTTTTCTTGTCGACGGCTGCAGTTTTCCTGCTGACAT 133334
                                         i     i         iv      i  i        
C genome_10_178       1470 TCCACATTCCTCTCCTTTCTCGTCGACGGCCCCAGTTTCCCCGCTGACAT 1421

  scaffold230|s     133335 TTCTGCCATCAATGCTGTTTTTCCCTGCCAATTCCACTCCATCATCGTCG 133384
                                  i  i i      v                   vi         
C genome_10_178       1420 TTCTGCCGTCGACGCTGTTGTTCCCTGCCAATTCCACTCAGTCATCGTCG 1371

  scaffold230|s     133385 AATAACTCTGCGCTGACAGCGACAACTTATGCGCTGGCGTTGCAGCCGC 133433
                                            i          v       v v    v  i  
C genome_10_178       1370 AATAACTCTGCGCTGACGGCGACAACTTCTGCGCTGCCCTTGCCGCTGC 1322

Matrix = 20p43g.matrix
Kimura (with divCpGMod) = 9.30
Transitions / transversions = 0.83 (19/23)
Gap_init rate = 0.00 (1 / 397), avg. gap size = 1.00 (1 / 1)


352 18.52 0.00 25.33 scaffold230|size167806 133708 133895 (33906) C rnd-1_family-642#Unknown (2) 251 102 m_b2666s001i29 74553

  scaffold230|s     133708 CAAAAACCCACACAACAATCAGCACAGCAGCTAAATCAACGATGAAGATA 133757
                            ii        i         ------- ii    --     i  --- i
C rnd-1_family-        251 CGGAAACCCACGCAACAATCA-------AATTAAA--AACGACGA---TG 214

  scaffold230|s     133758 GCAGATGGCCAAGAAAACCAACTCAACAAACAAATTAACGATGATGTTCC 133807
                               -----   vi  --    v      v           i  i v --
C rnd-1_family-        213 GCAG-----CAACGAA--CAACACAACAATCAAATTAACGACGACGAT-- 173

  scaffold230|s     133808 AGGTTGATGCCCACCAAACCAACACAAGAGGGAAACTCACACAACAACCA 133857
                           -  ii ?  v v  ----------------      i          i  
C rnd-1_family-        172 -GGCCGNTGGCAAC----------------GGAAACCCACACAACAATCA 140

  scaffold230|s     133858 AATAAACAACGACGACGGCAACAGCAAACAACACAACA 133895
                              i          ii v    i     v         
C rnd-1_family-        139 AATGAACAACGACGGTGTCAACGGCAAAGAACACAACA 102

Matrix = 20p43g.matrix
Kimura (with divCpGMod) = 13.91
Transitions / transversions = 2.25 (18/8)
Gap_init rate = 0.20 (38 / 187), avg. gap size = 1.00 (38 / 38)

659 16.72 0.00 6.00 scaffold230|size167806 133838 133996 (33805) C rnd-1_family-642#Unknown (3) 250 101 m_b2666s001i30 74553

  scaffold230|s     133838 GGAAACTCACACAACAACCAAATAAACAACGACGACGGCAACAGCAAACA 133887
                                 i   i      i     v  v        i    i  i i    
C rnd-1_family-        250 GGAAACCCACGCAACAATCAAATTAAAAACGACGATGGCAGCAACGAACA 201

  scaffold230|s     133888 ACACAACAATCAAATTAACGACGACGATGGCTGATGGCAATAGAAGCCAG 133937
                                                          i ?      ii   i  vi
C rnd-1_family-        200 ACACAACAATCAAATTAACGACGACGATGGCCGNTGGCAACGGAAACCCA 151

  scaffold230|s     133938 CACAACAAACAAATTAAGGACTGCGGTGCAGGCCAATGACCATAGAAACA 133987
                                   v     v  vi  vi    ---- i   i i -----   v 
C rnd-1_family-        150 CACAACAATCAAATGAACAACGACGGT----GTCAACGGC-----AAAGA 110

  scaffold230|s     133988 ACACAACAC 133996
                                    
C rnd-1_family-        109 ACACAACAC 101

Matrix = 20p43g.matrix
Kimura (with divCpGMod) = 15.27
Transitions / transversions = 2.12 (17/8)
Gap_init rate = 0.06 (9 / 158), avg. gap size = 1.00 (9 / 9)

305 22.65 0.00 13.58 scaffold230|size167806 133878 134061 (33740) C rnd-1_family-642#Unknown (1) 252 91 m_b2666s001i31 74553

  scaffold230|s     133878 ACAGCAAACAACACAACAATCAAATTAACGACGACGATGGCTGATGGCAA 133927
                             i v  v v  i               vi           ----i    
C rnd-1_family-        252 ACGGAAACCCACGCAACAATCAAATTAAAAACGACGATGGC----AGCAA 207

  scaffold230|s     133928 TAGAAGCCAGCACAACAAACAAATTAAGGACTGCGGTGCAGGCCAATGAC 133977
                           i-   --  i        v        v   vi  i ---    i?  i 
C rnd-1_family-        206 C-GAA--CAACACAACAATCAAATTAACGACGACGAT---GGCCGNTGGC 163

  scaffold230|s     133978 CATAGAAACAACACAACACGGAGCAACAATCTAATTAAAAACAACGACGG 134027
                           v ii     -v    --------        v   v  v   i   ii v
C rnd-1_family-        162 AACGGAAAC-CCACA--------CAACAATCAAATGAACAACGACGGTGT 122

  scaffold230|s     134028 CAACAAAGAACAACGCAACAATCAAACTAACAAC 134061
                               iivi  v   i     v ---   v     
C rnd-1_family-        121 CAACGGCAAAGAACACAACACT---ACTTACAAC 91

Matrix = 20p43g.matrix
Kimura (with divCpGMod) = 21.13
Transitions / transversions = 1.12 (19/17)
Gap_init rate = 0.12 (22 / 183), avg. gap size = 1.00 (22 / 22)

1523 10.55 0.42 0.00 scaffold230|size167806 134000 134236 (33565) C rnd-1_family-642#Unknown (13) 240 3 m_b2666s001i32 74553

  scaffold230|s     134000 GCAACAATCTAATTAAAAACAACGACGGCAACAAAGAACAACGCAACAAT 134049
                                    v          i    i    i   v       i       
C rnd-1_family-        240 GCAACAATCAAATTAAAAACGACGATGGCAGCAACGAACAACACAACAAT 191

  scaffold230|s     134050 CAAACTAACAACGACAGTGGCCGCTGGCAACGGAA-CCCACACAACAATC 134098
                               i    i     ii      ?           -              
C rnd-1_family-        190 CAAATTAACGACGACGATGGCCGNTGGCAACGGAAACCCACACAACAATC 141

  scaffold230|s     134099 AAATGAACAATGAAGATGTCAAAAGCAACGAACACAGCCCTACTTACAAC 134148
                                     i  v i      vi    v       i v           
C rnd-1_family-        140 AAATGAACAACGACGGTGTCAACGGCAAAGAACACAACACTACTTACAAC 91

  scaffold230|s     134149 TTGTACGACATCACAATTGTTTTCAACTCTACCACAAACCCAAAAATGAT 134198
                              v        i                  i i                
C rnd-1_family-         90 TTGAACGACATCGCAATTGTTTTCAACTCTATCGCAAACCCAAAAATGAT 41

  scaffold230|s     134199 TTCTAATAAACGCAACAAATACACTGATCGCCAAAAAA 134236
                                            vi          i        
C rnd-1_family-         40 TTCTAATAAACGCAACACGTACACTGATCACCAAAAAA 3

Matrix = 20p43g.matrix
Kimura (with divCpGMod) = 7.97
Transitions / transversions = 2.12 (17/8)
Gap_init rate = 0.00 (1 / 236), avg. gap size = 1.00 (1 / 1)

1344 12.50 1.79 0.00 scaffold230|size167806 134040 134263 (33538) C rnd-1_family-39#Unknown (342) 842 615 m_b2666s001i33 74553

  scaffold230|s     134040 ACGCAACAATCAAACTAACAACGACAGTGGCCGCTGGCAACGGAA-CCCA 134088
                             i        i  i    i     ii                  -    
C rnd-1_family-        842 ACACAACAATCGAATTAACGACGACGATGGCCGCTGGCAACGGAAACCCA 793

  scaffold230|s     134089 CACAACAATCAAATGAACAATGAAGATGTCAAAAGCAACGAACACAGCCC 134138
                                               i  v i      vi    v       i v 
C rnd-1_family-        792 CACAACAATCAAATGAACAACGACGGTGTCAACGGCAAAGAACACAACAC 743

  scaffold230|s     134139 TACTTACAACTTGTACGACATCACAATTGTTTTCAACTCTACCACAAACC 134188
                                        v        i                  i i      
C rnd-1_family-        742 TACTTACAACTTGAACGACATCGCAATTGTTTTCAACTCTATCGCAAACC 693

  scaffold230|s     134189 CAAAAATGATTTCTAATAAACGCAACAAATACACTGATCGCCAAAAAAAA 134238
                                                      vi  v       i        vi
C rnd-1_family-        692 CAAAAATGATTTCTAATAAACGCAACACGTAGACTGATCACCAAAAAACG 643

  scaffold230|s     134239 ---TTAATCTCAATGTAGTATAACATTA 134263
                           ---  v  v       ?      vi   
C rnd-1_family-        642 TTTTTCATGTCAATGTNGTATAAGGTTA 615

Matrix = 20p43g.matrix
Kimura (with divCpGMod) = 9.51
Transitions / transversions = 1.55 (17/11)
Gap_init rate = 0.01 (2 / 223), avg. gap size = 2.00 (4 / 2)


838 9.25 0.00 0.84 scaffold230|size167806 134271 134390 (33411) C genome_10_17896#DNA (972) 748 630 m_b2666s001i34 74554

  scaffold230|s     134271 ATAAGTTGAGAACAATTCATAACTGAAAATGAGAAGAAGTATTTGTTAAA 134320
                             i i  i           v     i                        
C genome_10_178        748 ATGAATTAAGAACAATTCAGAACTGGAAATGAGAAGAAGTATTTGTTAAA 699

  scaffold230|s     134321 GAGCTATGTCTCATTAACTATCAACTAACTTTAATCTGTAACTAACTAAC 134370
                           v     i             ii         i-                 
C genome_10_178        698 CAGCTACGTCTCATTAACTACTAACTAACTTC-ATCTGTAACTAACTAAC 650

  scaffold230|s     134371 TTACAAACTAATGGGTGAAG 134390
                                        i      
C genome_10_178        649 TTACAAACTAATGAGTGAAG 630

Matrix = 20p43g.matrix
Kimura (with divCpGMod) = 9.15
Transitions / transversions = 4.50 (9/2)
Gap_init rate = 0.01 (1 / 119), avg. gap size = 1.00 (1 / 1)


1281 13.17 0.00 16.80 scaffold230|size167806 134391 134682 (33119) C genome_10_17896#DNA (1388) 332 83 m_b2666s001i35 74554

  scaffold230|s     134391 CGCCACATGTAGAAAGGTGGAAAACACCACCCAAAGATTGGAATCAATGT 134440
                              v      i       i        v          v      v i  
C genome_10_178        332 CGCGACATGTGGAAAGGTAGAAAACACAACCCAAAGATAGGAATCTACGT 283

  scaffold230|s     134441 TTCGGTTTGACATTCTGTGGCTTGCTGTTTCGACGACGATGGGAGATTTG 134490
                             vv   v         -- v v i     i                   
C genome_10_178        282 TTGTGTTGGACATTCTG--GATGGTTGTTTTGACGACGATGGGAGATTTG 235

  scaffold230|s     134491 CGGAATTGTTGAAATGGAATTGGGGACGATGTTTTTGAGAACCCAGGTGC 134540
                                -----   v  i   ------------------------------
C genome_10_178        234 CGGAA-----GAATTGAAAT------------------------------ 220

  scaffold230|s     134541 CAGAATTGTCATCACATGCGTAGAGAACACAAAAGGGCTATGTGACTTAG 134590
                           -i         v---   i  i v                         i
C genome_10_178        219 -GGAATTGTCAG---ATGTGTGGTGAACACAAAAGGGCTATGTGACTTAA 174

  scaffold230|s     134591 GAACTGACGCAGACACAAATTGAGACGGGCTATCAAAACAGAGAGCGCAC 134640
                                i         v        i              i  v   i   
C genome_10_178        173 GAACTAACGCAGACAGAAATTGAGGCGGGCTATCAAAACGGATAGCACAC 124

  scaffold230|s     134641 TAAAAAATAGCACGGTCGAAGAAAAAACATGCAGCGGGCTAA 134682
                            -ii        i         v                   
C genome_10_178        123 T-GGAAATAGCATGGTCGAAGACAAAACATGCAGCGGGCTAA 83

Matrix = 20p43g.matrix
Kimura (with divCpGMod) = 13.22
Transitions / transversions = 1.13 (17/15)
Gap_init rate = 0.14 (42 / 291), avg. gap size = 1.00 (42 / 42)


765 21.05 2.09 0.52 scaffold230|size167806 134688 134878 (32923) C genome_5_12790#DNA (0) 1569 1376 m_b2666s001i36 74555

  scaffold230|s     134688 GGCCATTCACGATCGACTGGGGTATCCTCGTGGGTTATTAT-TTTTTAAC 134736
                                     v v        v    v  v          v-        
C genome_5_1279       1569 GGCCATTCACCAACGACTGGGTTATCGTCCTGGGTTATTAAATTTTTAAC 1520

  scaffold230|s     134737 CCACCAATTTTTTCGTTTTTCGGGGATTG-ATCCCCTAGGCGAATTTTCA 134785
                                vv      ivv     -  v  i -      i  i        i 
C genome_5_1279       1519 CCACCCTTTTTTTTCATTTTC-GGCATCGTATCCCCCAGACGAATTTTTA 1471

  scaffold230|s     134786 CGCCCCCGACAGGGTTATTTACGATCTATTTATCACCCAGACAAGCCGTG 134835
                               v    v        v i     v    v ii   i  i   vii  
C genome_5_1279       1470 CGCCACCGAAAGGGTTATATGCGATCAATTTTTTGCCCGGATAAGGTATG 1421

  scaffold230|s     134836 CCTTCATCTGGGGAATCGTTTT-TTGT-CGTCTGGGGTAAAACGT 134878
                             v  iv     v vv i  i -v  i-              i  
C genome_5_1279       1420 CCATCGACTGGGCACACATTCTGGTGCACGTCTGGGGTAAAATGT 1376

Matrix = 20p43g.matrix
Kimura (with divCpGMod) = 22.77
Transitions / transversions = 0.74 (17/23)
Gap_init rate = 0.03 (5 / 190), avg. gap size = 1.00 (5 / 5)


235 7.50 2.50 0.00 scaffold230|size167806 136504 136543 (31258) rnd-1_family-437#Unknown 1524 1564 (1) m_b2666s001i37 74556

  scaffold230|s     136504 GGGAAGGAGAAG-GCCACGCATCGATGTGGGAGAGAATGCA 136543
                                       -     i        v i           
  rnd-1_family-       1524 GGGAAGGAGAAGCGCCACACATCGATGAGAGAGAGAATGCA 1564

Matrix = 20p43g.matrix
Kimura (with divCpGMod) = 7.96
Transitions / transversions = 2.00 (2/1)
Gap_init rate = 0.03 (1 / 39), avg. gap size = 1.00 (1 / 1)


1325 17.12 1.91 1.91 scaffold230|size167806 136544 136805 (30996) C genome_5_12790#DNA (1307) 262 1 m_b2666s001i38 74557

  scaffold230|s     136544 GAGTTCTGACAGGAAGAACAAGTCAAAAGATATGGCGGGAATGAAATGTG 136593
                                     iii   ii    v                  -i       
C genome_5_1279        262 GAGTTCTGACGAAAAGGGCAAGACAAAAGATATGGCGGGAA-AAAATGTG 214

  scaffold230|s     136594 TGGCTGTGAAAATTAAACCCCGGGAGAAATGGCCAGGGGGAAA----AGG 136639
                                ii              i v      v i       i  ----   
C genome_5_1279        213 TGGCTACGAAAATTAAACCCCAGTAGAAATCGTCAGGGGGGAATTTGAGG 164

  scaffold230|s     136640 GCCTCAAAACCCCAGGAGATTTCAATTTACAACAGTGGGTTATTGT-TTT 136688
                           iii    --   iiivii      -  iv vv           -  -   
C genome_5_1279        163 ATTTCAA--CCCTGATGAATTTCA-TTCCCCCCAGTGGGTTAT-GTGTTT 118

  scaffold230|s     136689 TAACCCATCGGAGTCGACCACCCAGTCGATGGCACAACGCAAAACGGGTT 136738
                                             ii   i    v     v vv    i i     
C genome_5_1279        117 TAACCCATCGGAGTCGACTGCCCGGTCGCTGGCAAATGGCAAGATGGGTT 68

  scaffold230|s     136739 ATATATTGGTTATGAGCTCAAAAAATGCGTTTACCCCAGCAGATAACCCA 136788
                            v    v                    i     v     v v        
C genome_5_1279         67 AAATATGGGTTATGAGCTCAAAAAATGTGTTTAACCCAGGATATAACCCA 18

  scaffold230|s     136789 GTCGATGGTGAATGGCC 136805
                               v   v        
C genome_5_1279         17 GTCGCTGGAGAATGGCC 1

Matrix = 20p43g.matrix
Kimura (with divCpGMod) = 18.25
Transitions / transversions = 1.44 (26/18)
Gap_init rate = 0.03 (7 / 261), avg. gap size = 1.43 (10 / 7)


229 20.03 0.00 3.64 scaffold230|size167806 136801 136857 (30944) C genome_10_17896#DNA (1665) 55 1 m_b2666s001i39 74554

  scaffold230|s     136801 TGGCCTAAATCAAAAAATTAGCCCCTGGTCCATTAGCCCGGTCGCGGGTG 136850
                              v    -- i            v   v vi     v iv   vv    
C genome_10_178         55 TGGGCTAA--CGAAAAATTAGCCCATGGACAGTTAGCACACTCGATGGTG 8

  scaffold230|s     136851 AATGGCC 136857
                                  
C genome_10_178          7 AATGGCC 1

Matrix = 20p43g.matrix
Kimura (with divCpGMod) = 21.13
Transitions / transversions = 0.38 (3/8)
Gap_init rate = 0.04 (2 / 56), avg. gap size = 1.00 (2 / 2)


2557 10.44 0.27 0.00 scaffold230|size167806 136903 137266 (30535) genome_9_9865#DNA 1 365 (13) m_b2666s001i40 74558

  scaffold230|s     136903 CGAGTTAGAATTGACTTTGAACAACGTGATGGACTTTGAACCACGAACGA 136952
                            i   v    viv         vi    i vv                  
  genome_9_9865          1 CAAGTAAGAAACCACTTTGAACTGCGTGGTCCACTTTGAACCACGAACGA 50

  scaffold230|s     136953 CTGGATTTACTATTCCCACGTACGAATGTACGCGTAGACCTCATAATTCA 137002
                            i              i        v         viv v   v     i
  genome_9_9865         51 CCGGATTTACTATTCCTACGTACGATTGTACGCGTCATCATCAAAATTCG 100

  scaffold230|s     137003 TGGACACGAATTGTCAGATAGTCTGACCGTACGTCTTAGAAAACATACCA 137052
                           v                               v  v              
  genome_9_9865        101 GGGACACGAATTGTCAGATAGTCTGACCGTACTTCGTAGAAAACATACCA 150

  scaffold230|s     137053 GTTTCTACGG-ATGGACTTTGAACCATTTCGTCATTTTTGGCTTGTTATG 137101
                           v         - vvv                                v  
  genome_9_9865        151 TTTTCTACGGGAACCACTTTGAACCATTTCGTCATTTTTGGCTTGTTTTG 200

  scaffold230|s     137102 GCAGTGCAATTGCAGCTGCCTTCCGTCGAATCTGAGGACCTGTAGAGCTG 137151
                                                    i i  v                   
  genome_9_9865        201 GCAGTGCAATTGCAGCTGCCTTCCGCCAAAGCTGAGGACCTGTAGAGCTG 250

  scaffold230|s     137152 GACTTAAGCCCTTGAGATAGTCCCAAAGGGTTTTGCAATCTTGGCTGGGT 137201
                                        v                  v                 
  genome_9_9865        251 GACTTAAGCCCTTCAGATAGTCCCAAAGGGTTGTGCAATCTTGGCTGGGT 300

  scaffold230|s     137202 GCCAGGGATTGCATATTCATGTCACACGAGTGGTCAAAGATATCTGACAT 137251
                             v        v   v v        v                       
  genome_9_9865        301 GCGAGGGATTGGATAATGATGTCACAGGAGTGGTCAAAGATATCTGACAT 350

  scaffold230|s     137252 CACGTGGTTCAAAGT 137266
                           i              
  genome_9_9865        351 TACGTGGTTCAAAGT 365

Matrix = 20p43g.matrix
Kimura (with divCpGMod) = 10.68
Transitions / transversions = 0.41 (11/27)
Gap_init rate = 0.00 (1 / 363), avg. gap size = 1.00 (1 / 1)


356 4.44 0.00 0.00 scaffold230|size167806 140088 140132 (27669) C genome_4_4579#DNA (2) 419 375 m_b2666s001i41 74559

  scaffold230|s     140088 GTAAAAATCGGTTTATAAGAACTATCACATTATAAAAACCACCCT 140132
                                   i                          i         
C genome_4_4579        419 GTAAAAATTGGTTTATAAGAACTATCACATTATAAGAACCACCCT 375

Matrix = 20p43g.matrix
Kimura (with divCpGMod) = 4.65
Transitions / transversions = 1.00 (2/0)
Gap_init rate = 0.00 (0 / 44), avg. gap size = 0.0 (0 / 0)


856 19.81 6.42 0.43 scaffold230|size167806 140096 140313 (27488) genome_7_14113#DNA 11 241 (11) m_b2666s001i42 74560

  scaffold230|s     140096 CGGTTTATAAGAACTATCACATTATAAAAACCACCCTTCTTT-------- 140137
                                      vv ivv iv       i v  v    v    --------
  genome_7_1411         11 CGGTTTATAAGTCCCCACGGATTATAAGACCCCCCCTACTTTTGAACTGC 60

  scaffold230|s     140138 ----ATTTAGAAAACTAAGCAATTATGGACTAA-CGGATAAGATACTCCA 140182
                           ----    v           i   v v      -           i    
  genome_7_1411         61 GTATATTTCGAAAACTAAGCGATTCTCGACTAAACGGATAAGATATTCCA 110

  scaffold230|s     140183 GAAACCATACCTTCTTCTGAAGGCCTTCGTGTGTCGCACAATAGACTAAA 140232
                               v v                ii  v       i        i v v 
  genome_7_1411        111 GAAAGCTTACCTTCTTCTGAAGGTTTTGGTGTGTCACACAATAGGCAACA 160

  scaffold230|s     140233 GTTTGTCCTATGAAAAGTAATTGCAAGATCTAATTATTGTATGAAATAGT 140282
                                      v      v  i    v  v v vv  i  i v-   i  
  genome_7_1411        161 GTTTGTCCTATCAAAAGTTATCGCAACATATCAAAATCGTGTT-AATGGT 209

  scaffold230|s     140283 ATCTTTT-TACATTTTCTACTTCTTATAAACC 140313
                                  -       vvvivv           
  genome_7_1411        210 ATCTTTTGTACATTTGGGGGGTCTTATAAACC 241

Matrix = 20p43g.matrix
Kimura (with divCpGMod) = 20.81
Transitions / transversions = 0.48 (14/29)
Gap_init rate = 0.02 (5 / 217), avg. gap size = 3.00 (15 / 5)


243 12.50 0.00 2.08 scaffold230|size167806 140276 140324 (27477) C genome_4_4579#DNA (373) 48 1 m_b2666s001i43 74559

  scaffold230|s     140276 AAATAGTATCTTTTTACATTTTCTACTTCTTATAAACCAATGTTTATGG 140324
                               -         v      v   v            i  v    i  
C genome_4_4579         48 AAAT-GTATCTTTTGACATTTGCTAGTTCTTATAAACCGATTTTTACGG 1

Matrix = 20p43g.matrix
Kimura (with divCpGMod) = 9.37
Transitions / transversions = 0.50 (2/4)
Gap_init rate = 0.02 (1 / 48), avg. gap size = 1.00 (1 / 1)


1112 17.15 1.67 0.41 scaffold230|size167806 141055 141294 (26507) C rnd-1_family-84#Unknown (1) 653 411 m_b2666s001i44 74561

  scaffold230|s     141055 ATCAAGATTTCTTCTT-AAAAAATCTTAGTTTACCATTGAGC-AGGATTT 141102
                                     i     -                i      ? -  i    
C rnd-1_family-        653 ATCAAGATTTTTTCTTGAAAAAATCTTAGTTTATCATTGANCGAGAATTT 604

  scaffold230|s     141103 TGTTC-TTCTCTTTCTTCAGTAGACGCTTTTTTCACTTTATAACTTTATA 141151
                            v   -     i    i   v                ? vv  i      
C rnd-1_family-        603 TTTTCCTTCTCCTTCTCCAGGAGACGCTTTTTTCACTNTTGAATTTTATA 554

  scaffold230|s     141152 GTTTACTTCATATATACACTAATGTACATACCCGTAAACGCCTAAGTTTT 141201
                            v v v        ?     iv  ivv     i     vi   i -    
C rnd-1_family-        553 GGTGAATTCATATANACACTGCTGCCAATACCTGTAAAAACCTGA-TTTT 505

  scaffold230|s     141202 TTCGTTCAGT-TGCATAGGTATGCAATAACTGTTGATATATGATTACCTC 141250
                            vi   iii -     v     v    v         v i         i
C rnd-1_family-        504 TATGTTTGATATGCATCGGTATTCAATCACTGTTGATTTGTGATTACCTT 455

  scaffold230|s     141251 TGAAATTATATCTACAAGCAATTTGAAACATGGCCAAAAATTGT 141294
                            i   v        v  vi     iv i                
C rnd-1_family-        454 TAAAAATATATCTAAAATTAATTTATAGCATGGCCAAAAATTGT 411

Matrix = 20p43g.matrix
Kimura (with divCpGMod) = 19.88
Transitions / transversions = 1.05 (21/20)
Gap_init rate = 0.02 (5 / 239), avg. gap size = 1.00 (5 / 5)


376 8.62 0.00 24.32 scaffold230|size167806 141296 141387 (26414) rnd-1_family-67#Unknown 220 293 (250) m_b2666s001i45 74562

  scaffold230|s     141296 GGGGTCACCAAAAATATTTTCTATGTTACGTTAGTATGGTGTATTGTATG 141345
                              i           ?     -      ---------  -------- i 
  rnd-1_family-        220 GGGATCACCAAAAATNTTTTC-ATGTTA---------GG--------ACG 251

  scaffold230|s     141346 ATAAACGCATCACCAAAAATTATGTTCAACGGAAGTGCGTTA 141387
                           v  i                           ?   i  v   
  rnd-1_family-        252 CTAGACGCATCACCAAAAATTATGTTCAACGNAAGCGCCTTA 293

Matrix = 20p43g.matrix
Kimura (with divCpGMod) = 6.08
Transitions / transversions = 2.00 (4/2)
Gap_init rate = 0.20 (18 / 91), avg. gap size = 1.00 (18 / 18)


290 11.90 0.00 0.00 scaffold230|size167806 141418 141459 (26342) rnd-1_family-67#Unknown 251 292 (251) m_b2666s001i46 74563

  scaffold230|s     141418 GCTAAACGCATCACCAAAATTTATGTTCGACGGAAGTGCGTT 141459
                               i              v        i   ?   i  v  
  rnd-1_family-        251 GCTAGACGCATCACCAAAAATTATGTTCAACGNAAGCGCCTT 292

Matrix = 20p43g.matrix
Kimura (with divCpGMod) = 10.76
Transitions / transversions = 1.50 (3/2)
Gap_init rate = 0.00 (0 / 41), avg. gap size = 0.0 (0 / 0)


328 2.63 0.00 0.00 scaffold230|size167806 141465 141502 (26299) C genome_2_112380-9]2#Unspecified (634) 38 1 m_b2666s001i47 74564

  scaffold230|s     141465 TGTATGAGTACTTGCGTACATACATTCCCTAAAGTCCT 141502
                                         v                       
C genome_2_1123         38 TGTATGAGTACTTGAGTACATACATTCCCTAAAGTCCT 1

Matrix = 20p43g.matrix
Kimura (with divCpGMod) = 2.69
Transitions / transversions = 0.00 (0/1)
Gap_init rate = 0.00 (0 / 37), avg. gap size = 0.0 (0 / 0)


316 11.11 0.00 0.00 scaffold230|size167806 141524 141568 (26233) rnd-1_family-67#Unknown 249 293 (250) m_b2666s001i48 74565

  scaffold230|s     141524 ACGCTAAACGCATCACCAAAATTTATGTTCGACGGAAGTGCGTTA 141568
                                 i              v        i   ?   i  v   
  rnd-1_family-        249 ACGCTAGACGCATCACCAAAAATTATGTTCAACGNAAGCGCCTTA 293

Matrix = 20p43g.matrix
Kimura (with divCpGMod) = 9.98
Transitions / transversions = 1.50 (3/2)
Gap_init rate = 0.00 (0 / 44), avg. gap size = 0.0 (0 / 0)


377 12.20 4.88 0.00 scaffold230|size167806 141658 141739 (26062) C rnd-1_family-134#Unknown (70) 331 246 m_b2666s001i50 74566

  scaffold230|s     141658 AAATAAGGCATAAATGACATGACAGCCATCACCAAAAAA-A--TTTCATC 141704
                                        v v         vv            - --      v
C rnd-1_family-        331 AAATAAGGCATAATTCACATGACAGGGATCACCAAAAAATATTTTTCATG 282

  scaffold230|s     141705 TTACCGTAGTACATT-GAGACGTCACCAAAAAATAT 141739
                            ? v        i  -  v  i          v   
C rnd-1_family-        281 TNAGCGTAGTACGTTAGACACATCACCAAAAATTAT 246

Matrix = 20p43g.matrix
Kimura (with divCpGMod) = 12.23
Transitions / transversions = 0.25 (2/8)
Gap_init rate = 0.04 (3 / 81), avg. gap size = 1.33 (4 / 3)


264 17.93 4.85 8.00 scaffold230|size167806 141657 141759 (26042) rnd-1_family-67#Unknown 193 292 (251) m_b2666s001i49 74567

  scaffold230|s     141657 AAAATAA--GGCATAAATGACATGACAGCCATCACCAAAAA-AATTTCAT 141703
                             ii   --       v v         vv           -?v      
  rnd-1_family-        193 AAGGTAAACGGCATAATTCACATGACAGGGATCACCAAAAATNTTTTCAT 242

  scaffold230|s     141704 CTTACCGTAGTACATTGAGACG--TCACCAAAAAATATACGTTTAATGGA 141751
                           v -----   v  ii -     --          v   --   i  i ? 
  rnd-1_family-        243 GT-----TAGGACGCT-AGACGCATCACCAAAAATTAT--GTTCAACGNA 284

  scaffold230|s     141752 ATTGCTTT 141759
                            vi  i  
  rnd-1_family-        285 AGCGCCTT 292

Matrix = 20p43g.matrix
Kimura (with divCpGMod) = 17.21
Transitions / transversions = 0.89 (8/9)
Gap_init rate = 0.11 (11 / 102), avg. gap size = 1.18 (13 / 11)


383 13.84 0.00 13.58 scaffold230|size167806 141784 141875 (25926) rnd-1_family-67#Unknown 220 300 (243) m_b2666s001i51 74568

  scaffold230|s     141784 GGGGTCACCAAAAATATTTTCTATGTTACGTTAGTATGGTATGTTAAACG 141833
                              i           ?     -      ---------  - i i  i   
  rnd-1_family-        220 GGGATCACCAAAAATNTTTTC-ATGTTA---------GG-ACGCTAGACG 258

  scaffold230|s     141834 TATGACCAAAAATTAGGTTCAATGGAAGTGCGTTACTTAGAT 141875
                           i  v           v      i ?   i  v       v  
  rnd-1_family-        259 CATCACCAAAAATTATGTTCAACGNAAGCGCCTTACTTACAT 300

Matrix = 20p43g.matrix
Kimura (with divCpGMod) = 11.36
Transitions / transversions = 1.75 (7/4)
Gap_init rate = 0.12 (11 / 91), avg. gap size = 1.00 (11 / 11)


282 14.86 14.86 0.00 scaffold230|size167806 141963 142036 (25765) C rnd-1_family-134#Unknown (70) 331 247 m_b2666s001i52 74569

  scaffold230|s     141963 AAATAAGGCATAAGTAACATGACAGAGATT-C-------TATGTT--AAG 142002
                                        v v         i   i- -------   v  -- v 
C rnd-1_family-        331 AAATAAGGCATAATTCACATGACAGGGATCACCAAAAAATATTTTTCATG 282

  scaffold230|s     142003 TTAGTATGGTATGTTA-ACGCATCACCAAAAATTA 142036
                            ?  ii i   i    -  i               
C rnd-1_family-        281 TNAGCGTAGTACGTTAGACACATCACCAAAAATTA 247

Matrix = 20p43g.matrix
Kimura (with divCpGMod) = 13.72
Transitions / transversions = 1.75 (7/4)
Gap_init rate = 0.05 (4 / 73), avg. gap size = 2.75 (11 / 4)


242 23.29 8.22 0.00 scaffold230|size167806 142013 142085 (25716) C rnd-1_family-134#Unknown (275) 126 48 m_b2666s001i53 74569

  scaffold230|s     142013 ATGTTAACGCATCACCAA------AAATTACATCACCAAAAATTATGTTC 142056
                            i  v          iv ------i  ii     i           v   
C rnd-1_family-        126 ACGTAAACGCATCACTTACATCTTGAACCACATCGCCAAAAATTATTTTC 77

  scaffold230|s     142057 AACAGAAGTTCGTTACTTAGATATTTAAC 142085
                              iv   iv i    ?  v  v  v   
C rnd-1_family-         76 AACGTAAGCGCATTACNTACATCTTGAAC 48

Matrix = 20p43g.matrix
Kimura (with divCpGMod) = 21.41
Transitions / transversions = 1.12 (9/8)
Gap_init rate = 0.01 (1 / 72), avg. gap size = 6.00 (6 / 1)


273 14.29 0.00 0.00 scaffold230|size167806 142037 142085 (25716) rnd-1_family-67#Unknown 259 307 (236) m_b2666s001i54 74570

  scaffold230|s     142037 CATCACCAAAAATTATGTTCAACAGAAGTTCGTTACTTAGATATTTAAC 142085
                                                  i?   iv v       v  v  v   
  rnd-1_family-        259 CATCACCAAAAATTATGTTCAACGNAAGCGCCTTACTTACATCTTGAAC 307

Matrix = 20p43g.matrix
Kimura (with divCpGMod) = 11.81
Transitions / transversions = 0.40 (2/5)
Gap_init rate = 0.00 (0 / 48), avg. gap size = 0.0 (0 / 0)


615 19.85 2.70 1.33 scaffold230|size167806 142168 142315 (25486) C rnd-1_family-134#Unknown (70) 331 182 m_b2666s001i55 74571

  scaffold230|s     142168 AAATAAGGCATAAATCACATGACAGCGATCACCA-AAAATATTTTTCATC 142216
                                        v           v        -              v
C rnd-1_family-        331 AAATAAGGCATAATTCACATGACAGGGATCACCAAAAAATATTTTTCATG 282

  scaffold230|s     142217 TCACCATAGTACATT-GAGACGTCACCAAAAAATATACATTCAATGGAAT 142265
                            ? v i      i  -  v  i          v   --v     i v  v
C rnd-1_family-        281 TNAGCGTAGTACGTTAGACACATCACCAAAAATTAT--TTTCAACGTAAG 234

  scaffold230|s     142266 TGTTTTACATACATTTTCAGCCATATTGCCAAAAGCA--TTCCAACAGAC 142313
                           i ivi   ii    i  v i   i  i       iv --  i    i   
C rnd-1_family-        233 CGCACTACGCACATCTTGAACCACATCGCCAAAAAAATNTTTCAACGGAC 184

  scaffold230|s     142314 GC 142315
                           i 
C rnd-1_family-        183 AC 182

Matrix = 20p43g.matrix
Kimura (with divCpGMod) = 17.61
Transitions / transversions = 1.42 (17/12)
Gap_init rate = 0.03 (5 / 147), avg. gap size = 1.20 (6 / 5)


2157 22.32 2.09 2.62 scaffold230|size167806 142407 142981 (24820) C rnd-1_family-182#Unknown (0) 572 1 m_b2666s001i56 74572

  scaffold230|s     142407 TCTCATAATACAGCAAACTTGACACAAAGGCACTCCAAATTCAAAA-TAG 142455
                                   vvi v    i     i  vvvii    v     ?i   - v 
C rnd-1_family-        572 TCTCATAAATTATCAAATTTGACGCATTCATACTCGAAATTNGAAAGTCG 523

  scaffold230|s     142456 TTCAATCGTCGTCATTACTTCTTAAAATGTCACATCATAGCCCGTCACAA 142505
                            i iv  v       ivv vi  i             i   ? v   v  
C rnd-1_family-        522 TCCGTTCTTCGTCATCTATGTTTGAAATGTCACATCACAGCNCTTCAGAA 473

  scaffold230|s     142506 GCATTATCCATTAACTGCAATGAAAGTGAGGACATATCACATTCTCTTTT 142555
                               i i    v  vi   v    v     v      v    ii ivi  
C rnd-1_family-        472 GCATCACCCATGAAACGCACTGAATGTGAGCACATATGACATCTTTGCTT 423

  scaffold230|s     142556 TGTAACTTCGATTTCA--TTAGCTTATGCTGCACGTTATTTTTATGAATA 142603
                            v   v-- v    ? --i v      ii  i i   -   v ?iiii  
C rnd-1_family-        422 TCTAAG--CCATTTNAAACTTGCTTATATTGTATGTT-TTTGTNCAGGTA 376

  scaffold230|s     142604 TTGTAGATCCTTCGTACGAAGAAGCAAAAAGGCTTAGCATAGAAGCCAGA 142653
                            i------------      v ?      v          i     ? ii
C rnd-1_family-        375 TC------------TACGAACANGCAAAACGGCTTAGCATGGAAGCNAAG 338

  scaffold230|s     142654 GTGATGAAAACAAAAATTGATAAGAAAAGAAGAAATGAAAGATACAAACA 142703
                           i         ii    v                             i   
C rnd-1_family-        337 ATGATGAAAATGAAAAATGATAAGAAAAGAAGAAATGAAAGATACAGACA 288

  scaffold230|s     142704 AAAG----AGGAAGA-----TGCAAAGCTCTGCGAAAAACAACACTTATT 142744
                               ----       ----- v  ii  vv vv      i   ii   i 
C rnd-1_family-        287 AAAGNCAAAGGAAGAGAAGCTTCAGGGCAGTCAGAAAAATAACGTTTACT 238

  scaffold230|s     142745 ACAAAAGTCATAGACAACCCATTCTTGAGATGAGACGTGCCAAGTATAAA 142794
                               i  i? i   v vi      vi       i v v  v         
C rnd-1_family-        237 ACAAGAGCNACAGAAATTCCATTCGCGAGATGAAAAGGGCGAAGTATAAA 188

  scaffold230|s     142795 ATGAACACAAATTCGATTAGTACGCAACGGAAAATGTACTATGAAAGTAA 142844
                             v  ii  i    v   v iv?   iv i  ii?      i    vi  
C rnd-1_family-        187 ATCAATGCAGATTCCATTTGCCNGCAGAGAAAGGNGTACTACGAAACCAA 138

  scaffold230|s     142845 TGCTGATTCTATCTGTGAAAAGAAAAGGGTTCAATATGAAACCAACAAAG 142894
                                    i  ?i iv i    i  i            ? ?    ivi 
C rnd-1_family-        137 TGCTGATTCCATNCGCCAGAAGAGAAAGGTTCAATATGANANCAACGCGG 88

  scaffold230|s     142895 AGTACATGTGTCACAAGAGAAAGGCTAATTATGAAATCAACCATGTTCAT 142944
                              v   v     v            v    i         v?       
C rnd-1_family-         87 AGTCCATCTGTCAGAAGAGAAAGGCTCATTACGAAATCAACANTGTTCAT 38

  scaffold230|s     142945 ATTTGCAACAAAAGAAATAATCGCTACAAAGCCAATG 142981
                                   ?     i  v  ? i    i         
C rnd-1_family-         37 ATTTGCAANAAAAGGAAGAANCACTACGAAGCCAATG 1

Matrix = 20p43g.matrix
Kimura (with divCpGMod) = 25.03
Transitions / transversions = 1.27 (70/55)
Gap_init rate = 0.03 (19 / 574), avg. gap size = 1.42 (27 / 19)


13772 11.14 0.60 0.15 scaffold230|size167806 142770 144774 (23027) rnd-4_family-169#RC/Helitron 1684 3697 (4556) m_b2666s001i57 74573

  scaffold230|s     142770 TGAGATGAGAC-GTGCCAAGTATAAAATGAACACAAATTCGATTAGTACG 142818
                                   ?  - v  v              ii  i    v   v i-  
  rnd-4_family-       1684 TGAGATGANACAGGGCAAAGTATAAAATGAATGCAGATTCCATTCGC-CG 1732

  scaffold230|s     142819 CAACGGAAAATGTACTATGAAAGTAATGCTGATTCTAT-CTGTGAAAAGA 142867
                             iv i  i i      ii   vi     ?     i  -   iv i  i 
  rnd-4_family-       1733 CAGAGAAAGACGTACTACAAAACCAATGCNGATTCCATACTGCCAGAAAA 1782

  scaffold230|s     142868 AAAGGGTTCAATATGAAACCAACAAAGAGTACATGTGTCACAAGAGAAAG 142917
                           i  i i          ? i   iiv   ? v   v  i  v         
  rnd-4_family-       1783 GAAAGATTCAATATGANATCAATGCAGANTCCATTTGCCAGAAGAGAAAG 1832

  scaffold230|s     142918 GCTAATTATGAAATCAACCATG-TTCATATTTGCAACAAAAGAAATAATC 142966
                             ?v i  i         vv  -             ?        v ?  
  rnd-4_family-       1833 GCNCACTACGAAATCAACGCTGATTCATATTTGCAANAAAAGAAAGANTC 1882

  scaffold230|s     142967 GCTACAAAGCCAATGCAACAAAGATCAATGAGAAGAAAGGGGAAAGTTAC 143016
                           i?   i           iv? v    vi      ivi iv i  vi    
  rnd-4_family-       1883 ANTACGAAGCCAATGCAGANACGATCCGTGAGAAACGAATGAAACATTAC 1932

  scaffold230|s     143017 CAATGCAGCAA------TACCTCTGGACAGGAATGTTCCTTTTCTTGCTC 143060
                           i vi       ------   v                          i  
  rnd-4_family-       1933 TATCGCAGCAAAGCATCTACATCTGGACAGGAATGTTCCTTTTCTTGTTC 1982

  scaffold230|s     143061 TGAGACTGAAAATTCATCCACTCCCACAAACAATCAAGAGAACACACCGC 143110
                                v            v     i                     ? i 
  rnd-4_family-       1983 TGAGAGTGAAAATTCATCGACTCCTACAAACAATCAAGAGAACACANCAC 2032

  scaffold230|s     143111 ACAACGAAAATATCCTGCCAAGAGAGTTGAACGAGTCGGAGATGGAAAAA 143160
                                v i   vvi                 i     i        i   
  rnd-4_family-       2033 ACAACCAGAATTGTCTGCCAAGAGAGTTGAATGAGTCAGAGATGGAGAAA 2082

  scaffold230|s     143161 ATGATCCAGAAAATCAGAGAGAAGTT-TGCCTGTCAACAGCTGTGGATGG 143209
                              i i     i            v -           v           
  rnd-4_family-       2083 ATGGTTCAGAAGATCAGAGAGAAGATATGCCTGTCAACTGCTGTGGATGG 2132

  scaffold230|s     143210 TGATATCAATAGGCACCGTGCACATGTATGTGTTGTTTGTGACCGTCTCA 143259
                                 v              ?           ii       ii i    
  rnd-4_family-       2133 TGATATGAATAGGCACCGTGCNCATGTATGTGTCATTTGTGATTGCCTCA 2182

  scaffold230|s     143260 TCATTGGATTGGAAGATATCAAATTCATTGAGAAAAAAACCTTGTTGGAG 143309
                                        i  vi ?        i      i    v         
  rnd-4_family-       2183 TCATTGGATTGGAGGAAGTNAAATTCATCGAGAAAGAAACATTGTTGGAG 2232

  scaffold230|s     143310 AATTCATCAAAATTAGCTGTGTCTAGTTATGAGGAGTACTATGATGGTGT 143359
                            ii              ?  v  v v                        
  rnd-4_family-       2233 AGCTCATCAAAATTAGCNGTCTCAACTTATGAGGAGTACTATGATGGTGT 2282

  scaffold230|s     143360 GTCGATGAATCCAGAATTGGTGAAACAGTACCAAGTTGAGGATTGTGATT 143409
                           vi v   v                               v   ?      
  rnd-4_family-       2283 TCCCATGCATCCAGAATTGGTGAAACAGTACCAAGTTGATGATNGTGATT 2332

  scaffold230|s     143410 TGAAGCATTTGTTACTTTCTCCCAGGGCTCGTGTAGATCAGAAAGGGTAT 143459
                                        i              v  ?v      v      ?  i
  rnd-4_family-       2333 TGAAGCATTTGTTGCTTTCTCCCAGGGCACGNTTAGATCCGAAAGGNTAC 2382

  scaffold230|s     143460 GAGTGTTGTGAGATGTGCTACGGGAGCATAAATTGTTCGAGAAATAAGGA 143509
                             i          iv            v    v     i           
  rnd-4_family-       2383 GAATGTTGTGAGACTTGCTACGGGAGCCTAAAATGTTCAAGAAATAAGGA 2432

  scaffold230|s     143510 TCAAGACAAACCGCCAAAATTTTCAATCGCCAATGGATTCGCAATAGGTC 143559
                                       v  v      v    v           i          
  rnd-4_family-       2433 TCAAGACAAACCTCCCAAATTTGCAATAGCCAATGGATTTGCAATAGGTC 2482

  scaffold230|s     143560 ATATTCCTGATATCATAAAATTTCAAGACAAAAATGGCAATATCAAAAAT 143609
                                      i    v??v    iv                    i   
  rnd-4_family-       2483 ATATTCCTGATGTCATCNNTTTTCGTGACAAAAATGGCAATATCAAGAAT 2532

  scaffold230|s     143610 CGAAGCATTAATGCCGAAATTGATTTGTATGATCTTCTTTGTGCTTCAAT 143659
                                                      v       iv       v     
  rnd-4_family-       2533 CGAAGCATTAATGCCGAAATTGATTTGGATGATCTCATTTGTGCATCAAT 2582

  scaffold230|s     143660 CAGTCCAGTGAGGCCATTTGGATATGTTCATGCATATACTGGCGGGAGTC 143709
                              i                             v  i        i    
  rnd-4_family-       2583 CAGCCCAGTGAGGCCATTTGGATATGTTCATGCCTACACTGGCGGAAGTC 2632

  scaffold230|s     143710 AAAAATCTTTGAAAGGGCATTTTTCGATGTTCAGCGTTGATCAGTCTCAT 143759
                                                    i                 i      
  rnd-4_family-       2633 AAAAATCTTTGAAAGGGCATTTTTCAATGTTCAGCGTTGATCAATCTCAT 2682

  scaffold230|s     143760 GTTGGAGGTGCACTGCATAAGTACAGGAGCTCTACTGGTGGGAAAAACAT 143809
                             v     i                       v     v   i       
  rnd-4_family-       2683 GTAGGAGGCGCACTGCATAAGTACAGGAGCTCAACTGGAGGGGAAAACAT 2732

  scaffold230|s     143810 TTATGTGGTATTGTGTGGTAGAATGACACCAGCTCAGAAAAATGTTGTGA 143859
                                 i           i        v                      
  rnd-4_family-       2733 TTATGTAGTATTGTGTGGCAGAATGACCCCAGCTCAGAAAAATGTTGTGA 2782

  scaffold230|s     143860 GAAGGCAAGCTGAATTGGACACGGACCTTTTTATGGATCTTTTAACATGG 143909
                            i                    ?                 ?         
  rnd-4_family-       2783 GGAGGCAAGCTGAATTGGACACNGACCTTTTTATGGATCTNTTAACATGG 2832

  scaffold230|s     143910 TTCATCAAGAAATCCGGCCACAAGGGATACAGTGATGTGGTGCCTCCAGA 143959
                                    i    v  i  i                             
  rnd-4_family-       2833 TTCATCAAGGAATCAGGTCATAAGGGATACAGTGATGTGGTGCCTCCAGA 2882

  scaffold230|s     143960 TGAATGTCCGAATCCTGTCATTATACTGCAAGATGATGACAATGAAAACA 144009
                                    i  v     v                 i        i  i 
  rnd-4_family-       2883 TGAATGTCCAAAGCCTGTGATTATACTGCAAGATGACGACAATGAGAATA 2932

  scaffold230|s     144010 ATACTTCTGATCCGGTTGCCCCAGAATTAGAATGTCAGATTCAAGGCAAG 144059
                                     v        i  i                           
  rnd-4_family-       2933 ATACTTCTGAACCGGTTGCTCCGGAATTAGAATGTCAGATTCAAGGCAAG 2982

  scaffold230|s     144060 ACGTATTACTTTTCAAGTGAGTCACAAAATCCAAATACAGACAATTCGGT 144109
                             i                       i       vi           v  
  rnd-4_family-       2983 ACATATTACTTTTCAAGTGAGTCACAGAATCCAACCACAGACAATTCTGT 3032

  scaffold230|s     144110 TTTTGATAGCACCGAGGATTTTGTCCAAGCTGTGCTCGAGTCAACTGCAC 144159
                                    i  v              i   i                  
  rnd-4_family-       3033 TTTTGATAGTACAGAGGATTTTGTCCAGGCTATGCTCGAGTCAACTGCAC 3082

  scaffold230|s     144160 CAACTATGCTGATGTATGGTGGGAATTATTTGCGAGGCCATGAAATCAAT 144209
                                   i             v v   i   v    v  i         
  rnd-4_family-       3083 CAACTATGTTGATGTATGGTGGTACTTACTTGAGAGGACACGAAATCAAT 3132

  scaffold230|s     144210 TTAGAAGATGCTTTTCCCATCCAATTTCCATTTGGATCAGGATGTCCGAA 144259
                             i        ?        i              v  ? ? v    i  
  rnd-4_family-       3133 TTGGAAGATGCNTTTCCCATTCAATTTCCATTTGGTTCNGNAGGTCCAAA 3182

  scaffold230|s     144260 TTTGGGTAAAAAGAGAAAGGTGGAAGTTTCCAATGAAGCATGTCTTAAGC 144309
                                 i  i                                   v    
  rnd-4_family-       3183 TTTGGGCAAGAAGAGAAAGGTGGAAGTTTCCAATGAAGCATGTCTGAAGC 3232

  scaffold230|s     144310 ATTATATGAGGCTTTCCTTGAATCAGTTCATGAGGCCTGATTTCATTTTG 144359
                            i  i   v i           i           i  v  i  i  ?   
  rnd-4_family-       3233 ACTACATGCGACTTTCCTTGAACCAGTTCATGAGACCAGACTTTATNTTG 3282

  scaffold230|s     144360 GTGTGTTACCATCTGATGTGCCGAAATGCATCGTATACCACAGGATTGAT 144409
                             v                 iv   i      v     ?  i   i i  
  rnd-4_family-       3283 GTTTGTTACCATCTGATGTGTAGAAGTGCATCTTATACNACGGGACTAAT 3332

  scaffold230|s     144410 AAAATGCAGATCAAACTATCAAGGACAGGCGTTGGGAGAAAAGGATTTCA 144459
                                        i   ?            i       -  ?        
  rnd-4_family-       3333 AAAATGCAGATCAGACTNTCAAGGACAGGCATTGGGAG-AANGGATTTCA 3381

  scaffold230|s     144460 CAGCTGTCTGTTGGTGATGTTCACAAAGCTGCTACAGAGCT-GAACAGAA 144508
                           v          ?        v           v v      -i    -  
  rnd-4_family-       3382 AAGCTGTCTGTNGGTGATGTGCACAAAGCTGCAAAAGAGCTCAAACA-AA 3430

  scaffold230|s     144509 GAGAACAAAACAATGAACCGCTTGATTTAAACACTCCAGCAGCATCATTT 144558
                           ?i  ? vv           ?      v       v               
  rnd-4_family-       3431 NGGANCTCAACAATGAACCNCTTGATGTAAACACACCAGCAGCATCATTT 3480

  scaffold230|s     144559 TTGAAATCTGTTACAACATCATGCAAAATTCTTGGACACACAGCGGAAGC 144608
                           i          i                       i              
  rnd-4_family-       3481 CTGAAATCTGTCACAACATCATGCAAAATTCTTGGGCACACAGCGGAAGC 3530

  scaffold230|s     144609 TGCCAAGGAAGCCAGAAA-AAAGTTTATGCACTCAGTGACTACTTCGGTC 144657
                              i     i  i     -  i  v                    i    
  rnd-4_family-       3531 TGCTAAGGAGGCTAGAAAGAAGGTGTATGCACTCAGTGACTACTTTGGTC 3580

  scaffold230|s     144658 CTCATAGTATTTTTTTCACTGTTACTCCAGACGATGAGTGTAATTTCAGA 144707
                               i  i  i           v        i                  
  rnd-4_family-       3581 CTCACAGCATCTTTTTCACTGTAACTCCAGATGATGAGTGTAATTTCAGA 3630

  scaffold230|s     144708 GTTCGAATGTATGCCAACCAAGGAAAAGAAATTGTCATTCCTACGGTTGA 144757
                                         i        ?  i      i          i     
  rnd-4_family-       3631 GTTCGAATGTATGCTAACCAAGGNAAGGAAATTATCATTCCTACAGTTGA 3680

  scaffold230|s     144758 TTGTAATGAAGCTGATT 144774
                                            
  rnd-4_family-       3681 TTGTAATGAAGCTGATT 3697

Matrix = 20p43g.matrix
Kimura (with divCpGMod) = 11.59
Transitions / transversions = 1.48 (133/90)
Gap_init rate = 0.00 (10 / 2004), avg. gap size = 1.50 (15 / 10)


554 23.69 2.97 3.40 scaffold230|size167806 144776 145011 (22790) rnd-1_family-249#RC/Helitron 4578 4812 (13) m_b2666s001i58 74574

  scaffold230|s     144776 AATGAGAATTAGTGAAATCAACATCTGAGAGTTCAACGTCTTCCCCAAAT 144825
                             ii      i----  ?    i   vi  v v          i     v
  rnd-1_family-       4578 AACAAGAATTG----AANCAACGTCTCGGACTGCAACGTCTTCTCCAAAA 4623

  scaffold230|s     144826 ATTTTGAAAATTTTTCACACACAGAAACGAGAAAGT-TTCTCGCCTATTT 144874
                               i-       iv  v v       i      v -  i  v v?v   
  rnd-1_family-       4624 ATTTC-AAAATTTCACAAAAACAGAAATGAGAAATTCTTTTCTCANTTTT 4672

  scaffold230|s     144875 TAGCAAAAATGAAAAACAATA-TTTCTGATATCT-AGAAGATTCA--AAA 144920
                            v ii v? i  i     -  -        v   -i   i     --   
  rnd-1_family-       4673 TTGTGACNACGAGAAACA-TACTTTCTGATTTCTTGGAAAATTCAGAAAA 4721

  scaffold230|s     144921 ATTCAGAGGATGT-GTA-GAAAAGGTATTTATTATGAAAAGGATCCCTAC 144968
                            v i  v ivi  - v -          i v  i     vi   v    i
  rnd-1_family-       4722 AATTAGTGACCGTCGGACGAAAAGGTATCTTTTGTGAAATAGATACCTAT 4771

  scaffold230|s     144969 ATACCTTATTGTAGATTTACCGTCACATATGAAAATTTTCAAA 145011
                                vv   v  vv v    v i      --v      i   
  rnd-1_family-       4772 ATACCAAATTCTACCTGTACCTTTACATAT--CAATTTTTAAA 4812

Matrix = 20p43g.matrix
Kimura (with divCpGMod) = 26.67
Transitions / transversions = 0.86 (25/29)
Gap_init rate = 0.06 (14 / 235), avg. gap size = 1.07 (15 / 14)


505 26.07 5.34 6.90 scaffold230|size167806 144776 145187 (22614) rnd-1_family-231#Unknown 962 1367 (3791) m_b2666s001i59 74575

  scaffold230|s     144776 AATGAGAATTAGTGAAATCAACATCTGAGAGTTCAACGTCTTCCCCAAAT 144825
                             ii      i----  ?    i   vi  v v          i     v
  rnd-1_family-        962 AACAAGAATTG----AANCAACGTCTCGGACTGCAACGTCTTCTCCAAAA 1007

  scaffold230|s     144826 ATTTTGAAAATTTTTCACACACAGAAACGAGAAAGTTTCTCGCCTATTTT 144875
                              i--        v  v v       i      vi ii iv ii     
  rnd-1_family-       1008 ATTC--AAAATTTTACAAAAACAGAAATGAGAAATCTCTTTTCTCATTTT 1055

  scaffold230|s     144876 A-GCAAAAATGAAAAACAATA-TTTCTGATATCT-AGAAGATTCA---AA 144919
                           v- ii v? i  i     -  -        v   -i   i     ---  
  rnd-1_family-       1056 TTGTGACNACGAGAAACA-TACTTTCTGATTTCTTGGAAAATTCAGAAAA 1104

  scaffold230|s     144920 AATTCAGAGGATGT-GTA-GAAAAGGTATTTATTATGAAAAGGATCCCTA 144967
                             v i  v ?ii? - ? -          i v  i  ?  vi   v i  
  rnd-1_family-       1105 AAATTAGTGNGCNTTGNACGAAAAGGTATCTTTTGTGNAATAGATACTTA 1154

  scaffold230|s     144968 CATACCTTATTGTAGATTTACCGTCACATATGAAAATTTTCAAA--TAAA 145015
                           i     vv   v  vv?v    v i      -v       v   --  v 
  rnd-1_family-       1155 TATACCAAATTCTACCNGTACCTTTACATAT-CAAATTTTGAAAATTACA 1203

  scaffold230|s     145016 AAGTTATCTAATA--CT-TAGAATAATTTGAAGGGTGAAAATATTTTCAC 145062
                            v  iv v  i  --  -iii     i     v  -i?  ? i   vv  
  rnd-1_family-       1204 ACGTCTTATAGTAANCTGCGAAATAACTTGAACGG-ANAANTGTTTGAAC 1252

  scaffold230|s     145063 ATAT-CGTATTCGA---ATTTAATGACAAAACTAAAT----ATTTCAGAA 145104
                           i   -vi v   ii---  v    --  ? ii v   ----     ii i
  rnd-1_family-       1253 GTATGAATTTTCAGTACATATAAT--CANAGTTCAATGAAAATTTCGAAG 1300

  scaffold230|s     145105 AAGCAGTTCTGAGCTACGGACTGACTTGAACGGATAACTTTTTGAATGTA 145154
                             i  -    vi-- i i  v i ii     i  i  ----------i  
  rnd-1_family-       1301 AAACA-TTCTCG--TGCAGAATAATCTGAACAGACAA----------ATA 1337

  scaffold230|s     145155 TCATTTTTATATTAAACGAT-CAAACGAAATTTT 145187
                             ---- i     i      -i    v v     
  rnd-1_family-       1338 TC----TCATATTGAACGATGTAAACTACATTTT 1367

Matrix = 20p43g.matrix
Kimura (with divCpGMod) = 30.98
Transitions / transversions = 1.44 (59/41)
Gap_init rate = 0.10 (41 / 411), avg. gap size = 1.22 (50 / 41)

573 23.85 6.27 6.27 scaffold230|size167806 145038 145292 (22509) rnd-1_family-875#Unknown 31 285 (505) m_b2666s001i60 74575

  scaffold230|s     145038 ATTTGAAGGGTGAAAATATTTTCACATATCGTATTCGAATTTAATGACAA 145087
                            i     i  ii    v    iv  i    v -   i     v ivvi  
  rnd-1_family-         31 ACTTGAAAGGCAAAAAAATTTCAACGTATCCT-TTCAAATTTTACTTTAA 79

  scaffold230|s     145088 AACTAAATATTTCAGAAAAGCAGTTCTGAGCTACGGACTGACTTGAACGG 145137
                               i  ii   iii i    vi         i i  v  ?v i      
  rnd-1_family-         80 AACTGAACGTTTTGAAGAAGCCATTCTGAGCTGCAGAGTGNATCGAACGG 129

  scaffold230|s     145138 ATAACTTTTTGAATGTATCATTTTTATATTAAACGATCAAACGAAATTTT 145187
                            v  v v      i                     ? v ?  ?    v  
  rnd-1_family-        130 AAAAATGTTTGAACGTATCATTTTTATATTAAACGNTAANACNAAATATT 179

  scaffold230|s     145188 T-----AAATTAAACGG-----TAACAAAAAAT---AATTAGAAGAACAT 145224
                            -----  iii   i i----- v  iv v   --- i  vi v   v  
  rnd-1_family-        180 TCGAAGAAGCCAAATGAATTTTTCACGTATAATCACAGTTCAATGAAAAT 229

  scaffold230|s     145225 ---AATTTTTTTTGAAAGAATCACACTTTGCCTGAGTAGAACATACTGAA 145271
                           ---  -------         i--------   v    v  i  v     
  rnd-1_family-        230 TACAA-------TGAAAGAATT--------CCTTAGTATAATATTCTGAA 264

  scaffold230|s     145272 CAGAATATTATGAACCGATAA 145292
                                  ? v     v  i  
  rnd-1_family-        265 CAGAATANTCTGAACAGACAA 285

Matrix = 20p43g.matrix
Kimura (with divCpGMod) = 26.86
Transitions / transversions = 1.28 (32/25)
Gap_init rate = 0.08 (20 / 254), avg. gap size = 1.60 (32 / 20)


630 18.49 0.00 0.00 scaffold230|size167806 145300 145418 (22383) rnd-1_family-948#Unknown 206 324 (129) m_b2666s001i61 74576

  scaffold230|s     145300 GAGATTGACATTGCAGAATAAGATCAACTTTTTCCTATTGAAAACAGTCA 145349
                            i     i       ?  i  i    iiv      v        vvi   
  rnd-1_family-        206 GGGATTGGCATTGCANAACAAAATCAGTATTTTCCAATTGAAAAACATCA 255

  scaffold230|s     145350 GTTTGTCTATAGCCATATTATATCATATTTGGAAAATCCGGCAACATCAT 145399
                              i   iiv?   i    ?                   i   ?     v
  rnd-1_family-        256 GTTCGTCCGANGCCGTATTNTATCATATTTGGAAAATCCAGCANCATCAA 305

  scaffold230|s     145400 CAGCACAAAACGTTCCTAT 145418
                           v     i   v v      
  rnd-1_family-        306 AAGCACGAAAGGATCCTAT 324

Matrix = 20p43g.matrix
Kimura (with divCpGMod) = 17.98
Transitions / transversions = 1.44 (13/9)
Gap_init rate = 0.00 (0 / 118), avg. gap size = 0.0 (0 / 0)


8053 19.33 1.27 0.69 scaffold230|size167806 146651 148384 (19417) C rnd-1_family-273#RC/Helitron (34) 4840 3097 m_b2666s001i62 74577

  scaffold230|s     146651 GCTAACTATATATATCACGATTCGGTATTTTTCCACATCTCTTCCTACCT 146700
                                  i  v        i ii   v i              i  iivv
C rnd-1_family-       4840 GCTAACTGTAGATATCACGGTCTGGTTTCTTTCCACATCTCTTTCTGTGA 4791

  scaffold230|s     146701 ACTGCAGATGAGTCCAACCTCAATGTACAAGAATCTTCGTAAAAGTCTTT 146750
                             vv                   ?       v?  i  i         i 
C rnd-1_family-       4790 ACACCAGATGAGTCCAACCTCAANGTACAAGTNTCCTCATAAAAGTCTCT 4741

  scaffold230|s     146751 GTATGATTGTAGCCACCTGAAACAATATCCTACTCTGTACCAGCAATTCA 146800
                            v ?     v           i  i  v              ? i    ?
C rnd-1_family-       4740 GAANGATTGAAGCCACCTGAAGCAGTAACCTACTCTGTACCANCGATTCN 4691

  scaffold230|s     146801 TATGGACTTTATTGTTGTGTTCAAATCTTGCACCATGTGTCATCATGATA 146850
                            i vvi  i vv  i   i?v    v     v                 i
C rnd-1_family-       4690 TGTTCGCTCTTGTGCTGTANACAAAGCTTGCTCCATGTGTCATCATGATG 4641

  scaffold230|s     146851 TCATCAATTGGATCAAGAACAGAAATGGTCATGTTCCCACAAGTGAATTG 146900
                                   v     ?     v  ?  v    ??  i     ? i   ?  
C rnd-1_family-       4640 TCATCAATGGGATCNAGAACTGANATTGTCANNTTTCCACANGCGAANTG 4591

  scaffold230|s     146901 ATGTTTTGGTGAAGTAATATATGTCTTTCTGTTACCCTTTAAGTTATCAG 146950
                              ii          ? ii     vi ii ?        v  ?  v  v 
C rnd-1_family-       4590 ATGCCTTGGTGAAGTNACGTATGTGCTCTTNTTACCCTTGAANTTTTCCG 4541

  scaffold230|s     146951 GACGTGGGAACTTGAATTGAAATGTCATTGGCTGATTGCCTATCGTCAAA 147000
                           i vi   i   i      vi   v    ?  i vii ?  i  i     v
C rnd-1_family-       4540 AAGATGGAAACCTGAATTCGAATTTCATNGGTTTGCTNCCCATTGTCAAT 4491

  scaffold230|s     147001 ACTAATACATTGGAACCAACTATCTGAGAGTTTTTGCCACCTCCTGAAGG 147050
                             i  ?     ?  ?     v        i  i i?  ?  ?  v     
C rnd-1_family-       4490 ACCAANACATTNGANCCAACAATCTGAGAATTCTCNCCNCCNCCAGAAGG 4441

  scaffold230|s     147051 ATGCCCATCCAAAACCGTTTCTTTGTCAGATAAAATATTCTTGATAAATT 147100
                              v        vi  ii?vv    i    v i  i   i          
C rnd-1_family-       4440 ATGGCCATCCAATGCCACNGGTTTGCCAGAAAGAACATTTTTGATAAATT 4391

  scaffold230|s     147101 GAGAATTAAAATTGTCTCTGTGATGGCCCATTTTTGATTTCAGGGCACCA 147150
                             iv   i  i           i  i     i     i    iv  v   
C rnd-1_family-       4390 GAACATTGAAGTTGTCTCTGTGGTGACCCATCTTTGACTTCAATGCTCCA 4341

  scaffold230|s     147151 TAGTAAAATAACATCTGACAATGTGTTGGTGGACTTTTTCTCGATACTTC 147200
                             i          ?i  i        ?           i  ?  ?     
C rnd-1_family-       4340 TAATAAAATAACANTTGGCAATGTGTNGGTGGACTTTTCCTNGANACTTC 4291

  scaffold230|s     147201 TGTCAAATAGTTCCAACATGTTCT-CAACAAATGAGCCCAGCAATAAATG 147249
                              v i              i   -        i  v i   ? v     
C rnd-1_family-       4290 TGTGAGATAGTTCCAACATGCTCTCCAACAAATAAGACTAGCNAGAAATG 4241

  scaffold230|s     147250 TTGAATATTTCATGGGTCTTCCGTGCCAATTATCTTGGTGTCTACCATAC 147299
                            v   v i     v  i              i        ? v      ?
C rnd-1_family-       4240 TGGAAGACTTCATCGGCCTTCCGTGCCAATTGTCTTGGTGNCGACCATAN 4191

  scaffold230|s     147300 GATGTATAATTTGGTAGAGTTATAATTCTCTTTCCTCGACCTTCCCCATC 147349
                                i        v  v  ? i      i  ?   i ?     i     
C rnd-1_family-       4190 GATGTGTAATTTGGAAGTGTNACAATTCTTTTNCCTTGNCCTTCTCCATC 4141

  scaffold230|s     147350 GCTACCCTCATACAAGTGAATTGATTGCTTAACAATTCCTTCTGATCGTC 147399
                             ??  vii   ? v   v i    i ?  v  i i      ?    v  
C rnd-1_family-       4140 GCNNCCGCTATANACGTGTACTGATCGNTTCACGACTCCTTCNGATCTTC 4091

  scaffold230|s     147400 GTTTTGGTTGCTTAGATTTGATAGATTCATTCAAACTTGAATGTTGTGGA 147449
                           v      i  v vv   v v vi  i         v    i i?i i   
C rnd-1_family-       4090 TTTTTGGCTGATGTGATGTCAAGGACTCATTCAAAATTGAGTANCGCGGA 4041

  scaffold230|s     147450 TTGTAGATGACAATATCATCCAAATATTTACATTTCCCTATTCTCTTGAC 147499
                                i  v           v i      i -- iv v       ? v  
C rnd-1_family-       4040 TTGTAAATCACAATATCATCAAGATATTTGC--TCGCGTATTCTCNTCAC 3993

  scaffold230|s     147500 TAAACTTCTTCTATCATCTTCAAATGATGGAAATAATGTATTATCCAAGT 147549
                           ?  i    i i i      v      v     v  iv  v i     ?  
C rnd-1_family-       3992 NAAGCTTCCTTTGTCATCTGCAAATGTTGGAATTAGAGTCTCATCCANGT 3943

  scaffold230|s     147550 CTTTGCTCATCAA--TGTCAGAACTTCCACATCAGAAGTATTTCTAATTC 147597
                               -    v?  -- ?i      ?   ?i    iv  ?   i? v  ? 
C rnd-1_family-       3942 CTTT-CTCAANAACTTNCCAGAACNTCCNTATCAACAGNATTCNTTATNC 3894

  scaffold230|s     147598 CAATATTGCAACTCCATAATCCCAAATGAACATTATTGCAATGTTGACAG 147647
                                           ? i     v    vv   i        ?i    ?
C rnd-1_family-       3893 CAATATTGCAACTCCANAGTCCCACATGACAATTGTTGCAATGNCGACAN 3844

  scaffold230|s     147648 CC-TTGAAATCTTCCTTCTAAGAGTTCACCATATAAGACATTTGATTCTT 147696
                             -     i- v?     i  i ? v     -    ?i   i   i    
C rnd-1_family-       3843 CCATTGAAG-CGNCCTTCCAAAANTACACCA-ATAANGCATCTGACTCTT 3796

  scaffold230|s     147697 CACCATTGAGTTCCTCATTTTTAAGTATGGGTGCATGAATGTCATCAATA 147746
                            ?  ? i- i        i i v ???  iivv  i ?  i  i     ?
C rnd-1_family-       3795 CNCCNTC-AATTCCTCATCTCTCANNNTGAAATCACGNATATCGTCAATN 3747

  scaffold230|s     147747 GTTGCCCATTTCTTTTCAAACATTTTT-GCAT-TGTAGAGATATTCGTCT 147794
                             v       --     i  ?v i   -    - v    i  i-    i 
C rnd-1_family-       3746 GTAGCCCATT--TTTTCGAANTTCTTTGGCATCTTTAGAAATG-TCGTTT 3700

  scaffold230|s     147795 GCAAGTTTTGAAATTTTCTCCGTTATTGTTCTGGGCATTGAAAATTCTTT 147844
                                i  i?v   i     v      v i  ?     i  vi    -i 
C rnd-1_family-       3699 GCAAGCTTCNCAATCTTCTCAGTTATTCTCCTNGGCATCGATGATTC-CT 3651

  scaffold230|s     147845 TCTGCTTGAATCTAGTAAGGCAAAACCATTCTTATTCCTTTG-GTTTGC- 147892
                                 iiv   v    iv     v    ivi    i  iv - ivi? -
C rnd-1_family-       3650 TCTGCTCACATCAAGTAGTGCAAACCCATCACTATTTCTCAGAGCACNCA 3601

  scaffold230|s     147893 AATAAACTTGCAGATCTTCTTCTCATCAGCATTTAACATAGTGGTCTCGT 147942
                                 i?ii     v  ?v -  v  v     ? iiv v     v  i 
C rnd-1_family-       3600 AATAAATNCACAGATATTNAT-TCCTCTGCATTNAGTTTTGTGGTGTCAT 3552

  scaffold230|s     147943 AATACTGAAAACAAGAATTGTGACACGACAGACAATCTAGAAAA--AAGT 147990
                                      i vvi   v     i    vi       v    --    
C rnd-1_family-       3551 AATACTGAAAATACTGATTTTGACATGACATGCAATCTACAAAAGCAAGT 3502

  scaffold230|s     147991 -TTAAAATTTCACACCATAACATAAATCAGATTCGTCTTAAAC------- 148032
                           -      -    i  v      ?  i   v    i i      -------
C rnd-1_family-       3501 ATTAAAA-TTCATACAATAACANAAGTCATATTCATTTTAAACCACCAAA 3453

  scaffold230|s     148033 -TACATACCAAGATCTGGGCTGATTCTCTCCAAATGTACGACATCATCAT 148081
                           -         i v     i    i          v i  i  ?  i    
C rnd-1_family-       3452 TTACATACCAGGCTCTGGACTGACTCTCTCCAAAGGCACAACNTCGTCAT 3403

  scaffold230|s     148082 CAAC---CACATCATTTGCTACACCAAGAGGATTTTGGACAGGGATTATT 148128
                             v ---    v    i    i    vv       i v            
C rnd-1_family-       3402 CATCATGCACAGCATTCGCTATACCACCAGGATTTCGCACAGGGATTATT 3353

  scaffold230|s     148129 CCATCTGATTCAAGACTTGAAACACTTTCATCGGAATCAGAATCGGAAGG 148178
                             iiv       ?i               v  v     v  v iv ? i 
C rnd-1_family-       3352 CCGCGTGATTCANAACTTGAAACACTTTCCTCCGAATCCGATTTTGNAAG 3303

  scaffold230|s     148179 CAATGGTTTCCTCCGACTTTTCCTTCCCAAATCAGCAAATGCATCTGAAG 148228
                            i vv i  i   v?   i         i    v  ?  i          
C rnd-1_family-       3302 CGAATGCTTTCTCANACTCTTCCTTCCCGAATCTGCNAACGCATCTGAAG 3253

  scaffold230|s     148229 GGGTACTTCCACCACTGCTCAAAATGATTTCTTCCTTTTCCTTGCTCTTA 148278
                           viv     i  i            i         ? i i       vi  
C rnd-1_family-       3252 CACTACTTTCATCACTGCTCAAAACGATTTCTTCNTCTCCCTTGCTGCTA 3203

  scaffold230|s     148279 TCATCCAACACACTACTTCCTACACTGCTGACGTCACTGTTGTCAAGTTC 148328
                             vi ii             v        v  i?    v i?    v i 
C rnd-1_family-       3202 TCTCCTGACACACTACTTCCAACACTGCTCACANCACTTTCNTCAACTCC 3153

  scaffold230|s     148329 AACCGAGCTGTCATCCTTGTCACTGTCCAAACCTTCATCTTCCTCTGATT 148378
                            v v i        i  ii        vi  v                  
C rnd-1_family-       3152 ATCAGGGCTGTCATTCTCATCACTGTCGGAAGCTTCATCTTCCTCTGATT 3103

  scaffold230|s     148379 TTTCAC 148384
                            i  i 
C rnd-1_family-       3102 TCTCGC 3097

Matrix = 20p43g.matrix
Kimura (with divCpGMod) = 21.99
Transitions / transversions = 1.40 (194/139)
Gap_init rate = 0.01 (23 / 1733), avg. gap size = 1.48 (34 / 23)


12225 21.68 1.14 2.17 scaffold230|size167806 148397 151475 (16326) C rnd-1_family-273#RC/Helitron (1826) 3048 1 m_b2666s001i63 74577

  scaffold230|s     148397 ACTCCTCGCTGCCACTGAATTCATTTGACGAATCAGGTAGAGATTCCCCC 148446
                            i i          i i     i     vvv   v ii i   v  v  ?
C rnd-1_family-       3048 ATTTCTCGCTGCCATTAAATTCGTTTGAACCATCTGACAAAGAATCGCCN 2999

  scaffold230|s     148447 TCGTCCTCCCTTTCTGGGTCACTGTCCACTGCAGGAGAGAAAAACAATTG 148496
                             v     ?     vvii   ?     i    v  ?   ?  i   ?  v
C rnd-1_family-       2998 TCTTCCTCNCTTTCGCAATCANTGTCCGCTGCTGGNGAGNAAGACANTTT 2949

  scaffold230|s     148497 GTTGATTTCTTTTTACCTTCAAGATGACAAAAAATCAA-AGATGTGGAAA 148545
                               i   --  v   i        ----- ?   v  - ? iv      
C rnd-1_family-       2948 GTTGGTTT--TTGTACTTTCAAGAT-----ANAATGAANANACTTGGAAA 2906

  scaffold230|s     148546 CTCACCTGATTTCTTCCTTGGTTTTGGATTGTATGGAATCATATGTTTTT 148595
                                 ? iv v            ivvv     ?     v v  v     
C rnd-1_family-       2905 CTCACCNGGATGCTTCCTTGGTTTCCCCTTGTANGGAATGAGATCTTTTT 2856

  scaffold230|s     148596 TATCATCATCAGATGATGTTTCTTTATCTGGCTCGAACACAAAACCAACA 148645
                                  v           i  vi v            -ii     v  v
C rnd-1_family-       2855 TATCATCTTCAGATGATGTCTCACTTTCTGGCTCGAAC-TGAAACCCACT 2807

  scaffold230|s     148646 TGACCAGAACTATCATCGTCAACAGGACAGAAAA-ACCCTCCAATATTCA 148694
                             -     vv       i        iv      - ?  v  ? ii    
C rnd-1_family-       2806 TG-CCAGATGTATCATCATCAACAGGGAAGAAAATANCCACCNACGTTCA 2758

  scaffold230|s     148695 AACCAAATGCATCCATGTTGTCAATTTCACACTGAGGATGATGACTGCCC 148744
                            ?        v i   vv     viv   i          i  i v    
C rnd-1_family-       2757 ANCCAAATGCCTTCATCATGTCATCATCATACTGAGGATGGTGGCAGCCC 2708

  scaffold230|s     148745 AAAACCTTCAAACAAACGTAGTCAATATTTGTTAAGCCATAAACTGAATC 148794
                                i    ii    i            vvii        v  v  i  
C rnd-1_family-       2707 AAAACTTTCAGGCAAATGTAGTCAATATTGCCCAAGCCATATACGGAGTC 2658

  scaffold230|s     148795 AAGAAGATTCAAGTTCGCACGATGAACACCTCGCAAGTCTTCAAGCCGAT 148844
                           i  v i?iv   i   v    i        v?i vv   iv v   iv  
C rnd-1_family-       2657 GAGCAANCGCAAATTCCCACGGTGAACACCANACCTGTCCGCCAGCTCAT 2608

  scaffold230|s     148845 TGCTATTTATTGCATTCCACACTGATGATTTTGTCAAATTATCAAAATTC 148894
                            v  ?vv iiiv i    v    vv  ??v?i     vi       v  v
C rnd-1_family-       2607 TTCTNGATGCCTCGTTCCTCACTTTTGNNANCGTCAATCTATCAAATTTG 2558

  scaffold230|s     148895 AAGTCATGGGTAATGATTTTCTCTTCTACAAACAACCGCAATGTCACATT 148944
                            ii   ---  v --   ii    i  i- v     vi   i v?     
C rnd-1_family-       2557 AGATCA---GTCA--ATTCCCTCTCCTG-ACACAACGACAACGANACATT 2514

  scaffold230|s     148945 ATAAAGTATATTGTTTCCCATTCGACAAGCCTGAAGAGGGTAAATTGCAA 148994
                           i     v                  v     i    -   ?         
C rnd-1_family-       2513 GTAAAGAATATTGTTTCCCATTCGAGAAGCCCGAAG-GGGNAAATTGCAA 2465

  scaffold230|s     148995 AGTACTTGGACAATTGTTTGTGGTTCCAAAGCAGACATGCCATTACTGAA 149044
                                  ?  ? iv   i    i      ivv   vvi  vii?  v vi
C rnd-1_family-       2464 AGTACTTNGANAGATGTCTGTGATTCCAAGTGAGAGTCGCAGCNACAGCG 2415

  scaffold230|s     149045 TTGCTGCAGGGGAGAAAAATGCTAGCAGATCTTGTCGAATTCTGGCAGAC 149094
                              i v  v  v   v ?     v  v  ?  i ?            i  
C rnd-1_family-       2414 TTGTTCCACGGCAGATANATGCTCGCTGANCTCGNCGAATTCTGGCAAAC 2365

  scaffold230|s     149095 AGGGAATCTCTTCCCATCAAAGAAGTGATTGATGTCATCCCGAACACGAT 149144
                             v    vvi  i    iiv?i?v        i i     v   ?  i  
C rnd-1_family-       2364 AGCGAATGATTTTCCATTGCNANTGTGATTGACGCCATCCGGAANACAAT 2315

  scaffold230|s     149145 AATCAGACATTTCTCCCAAGATTAACTTATTCGACTTGGCCATAGCAACA 149194
                               v  -     v     v? v     v i      vi    i v    
C rnd-1_family-       2314 AATCCGA-ATTTCACCCAACNTAAACTTTTCCGACTTCACCATGGAAACA 2266

  scaffold230|s     149195 AAAATTTTCGTGAAGAGATAATCGAGTTCTGCATACTCAAACTTAAGACC 149244
                              v ? ivii? v    vvv i?     ?v             i---  
C rnd-1_family-       2265 AAATTNTCAACNATGAGAGTCTTNAGTTCNTCATACTCAAACTTG---CC 2219

  scaffold230|s     149245 ACC-TTCAAATAATCTGATAGGATCAATGCAAATCTGTGAAGAGAAAAAA 149293
                            vi-   i        ? v        ?i  i i  i-          ?v
C rnd-1_family-       2218 AGTGTTCGAATAATCTNAAAGGATCAANACAGACCTA-GAAGAGAAAANC 2170

  scaffold230|s     149294 GAATAAGTTCATCGAAAAGTTTTCAAAGAAAATTC-ATTTCC--AAAACA 149340
                           ivi      iivi  i  -     i  v      i- i   v--    iv
C rnd-1_family-       2169 ACGTAAGTTTGATGAGAA-TTTTCGAATAAAATTTGACTTCATGAAAATT 2121

  scaffold230|s     149341 CCTCACCTGGTACAATGAAGTTTCTCGATAAAGATCACAAT--AGTCGAG 149388
                           v     i              v  v  i     ?     v --i  --  
C rnd-1_family-       2120 ACTCACTTGGTACAATGAAGTGTCACGGTAAAGNTCACACTTTGGT--AG 2073

  scaffold230|s     149389 GGCCCAGAGTAAACTCCTTCCCCTTCGTCCTCTGGAGAAAATGGCATGTC 149438
                                v?      i  i i  ? v?v    ivvv  iv    v  i    
C rnd-1_family-       2072 GGCCCTNAGTAAATTCTTCCCNCGNGGTCCCAACGAATAAATCGCGTGTC 2023

  scaffold230|s     149439 TCCCTACAACGCATTGTTCTTTTTCAGGGTA-GTTGGCTGCATTGGTGCC 149487
                            vi  vv?v i  ?v i   vi      i  - v?    -       v  
C rnd-1_family-       2022 TGTCTCGNTCACANAGCTCTACTTCAGGATAAGGNGGCT-CATTGGTCCC 1974

  scaffold230|s     149488 AGTTGAAGCTGTAAGGACATGAATGTAGGGATACGTTTCTTGACAAAACT 149537
                           i v? v?        i       i ivv      ? i  i     ? v? 
C rnd-1_family-       1973 GGANGCNGCTGTAAGAACATGAACGCTTGGATACNTCTCCTGACANATNT 1924

  scaffold230|s     149538 TTATTCTTTTGAAATCACGACGAAAAGATTTTGATAGTTTCTTGAGATCC 149587
                           vv  v v   v                ii  i  -         vv?  i
C rnd-1_family-       1923 GAATGCGTTTCAAATCACGACGAAAAGGCTTCGA-AGTTTCTTGTCNTCT 1875

  scaffold230|s     149588 TTCGAA-AGCACATTCCGATGAACAAACAAGTCTGCAGCACTACAGAAAA 149636
                           i v i - ii       i  i     i        ?          vi  
C rnd-1_family-       1874 CTGGGATAATACATTCCAATAAACAAGCAAGTCTGNAGCACTACAGCGAA 1825

  scaffold230|s     149637 TAAAAAAAGAAAGT-TGTGAATAACAGATCTGTTTAACTTAGAACATTAA 149685
                             ? i   iv i  -   v      i   i                    
C rnd-1_family-       1824 TANAGAAAACAGGTGTGTCAATAACGGATTTGTTTAACTTAGAACATTAA 1775

  scaffold230|s     149686 AAAAATGCCCTCTCACCATCAGCTTCCAATCCTCTATCATCACAGCACTT 149735
                              viv?              ivi  v i         ?     i     
C rnd-1_family-       1774 AAATGGNCCCTCTCACCATCAAGCTCAAGTCCTCTATCNTCACAACACTT 1725

  scaffold230|s     149736 CTTCGACATCTCCAGAGGAACTTGTAAACATACCAAACAGTGAGGA-TTA 149784
                              ?    v?v v iii? v   v        i  i  i      i-  v
C rnd-1_family-       1724 CTTNGACAGNGCAAAGANACCTTTTAAACATATCAGACGGTGAGGGCTTT 1675

  scaffold230|s     149785 CTTTTCATCTCCAGCTACATTGTTCTTGTGCTTTT-GGACTTACTCAATT 149833
                            v?     ii ii ii vi ?-------       -         v ---
C rnd-1_family-       1674 CGNTTCATTCCTGGTCAGGTN-------TGCTTTTTGGACTTACTGA--- 1635

  scaffold230|s     149834 GTTGTTTTCCTTTCTGAATATTTCCTTTCTGAATTGAATATTTCCGTTTC 149883
                           ---          -  ------------ i i-- i   -     v    
C rnd-1_family-       1634 ---GTTTTCCTTT-TG------------CCGG--TAAAT-TTTCCTTTTC 1604

  scaffold230|s     149884 TTTCCTGCAGTGCTGATGGAACCATCCTGGTCGCTTTTCTTTTTAGTTTT 149933
                             vivi v  i  i v v           i  iv?i   i  i v  i  
C rnd-1_family-       1603 TTGTGCGAAGCGCCGCTTGAACCATCCTGATCAGNCTTCCTTCTCGTCTT 1554

  scaffold230|s     149934 CGATTCTGTGACATGACATTGAATGAGTGACAAAA--AAAATTGAAAAAA 149981
                             v    i i ?         vi v      i   --     v   v   
C rnd-1_family-       1553 CGTTTCTATAANATGACATTGCGTTAGTGACGAAATAAAAATAGAATAAA 1504

  scaffold230|s     149982 CAAATTTAA--TAGTACAACTCACCATCAGATACAGGACATTCTTTCAGC 150029
                           --    v  --          i        v v vv v v v     v  
C rnd-1_family-       1503 --AATTGAAATTAGTACAACTTACCATCAGCTTCTTGTCCTGCTTTCTGC 1456

  scaffold230|s     150030 TTCTCCAACTCAGAGATTACTTGATCAGTGGAAACTTC-GAATTGAACGG 150078
                              vi   i    ?   v           i vii ?  -   v  v i  
C rnd-1_family-       1455 TTCGTCAATTCAGNGATGACTTGATCAGTAGTGGCNTCCGAAGTGTATGG 1406

  scaffold230|s     150079 AAGGCCTTTGCTGTCATTTCGGACCTTTGCCACGTCCTTCTTCACCAGAT 150128
                             v             i v ii  i  i  v  i      i v      ?
C rnd-1_family-       1405 AACGCCTTTGCTGTCACTGCAAACTTTCGCAACATCCTTCCTGACCAGAN 1356

  scaffold230|s     150129 ATATAACACAGTCATACACAGCCTCACAGACAGCACGCCTAAAGCCAAAC 150178
                            i                    v        ? ?         ?v  i v
C rnd-1_family-       1355 ACATAACACAGTCATACACAGCATCACAGACNGNACGCCTAAANGCAGAA 1306

  scaffold230|s     150179 ATGTCCCTATTCTGCTGAGCTGAAAAAAGTATTGTTTTCATTTCACGAAA 150228
                             i   i i    v      v     ?   viv i      ?iiiv    
C rnd-1_family-       1305 ATATCCTTGTTCTCCTGAGCAGAAAANAGTTCGGCTTTCATNCTGGGAAA 1256

  scaffold230|s     150229 CAAATCTTCTGAATCACCCTCCTCCGTGGAGCCAGAACAGAACGCATTGA 150278
                                 v  i      i        ii   v        i      ?   
C rnd-1_family-       1255 CAAATCGTCCGAATCATCCTCCTCCACGGATCCAGAACAAAACGCANTGA 1206

  scaffold230|s     150279 CCAACCAGTAAACAGATTGAGAAAAATCATTCTTTGTTTTCGACCACTTC 150328
                                   v v v  vv  v     ?      i v ?     ?  i    
C rnd-1_family-       1205 CCAACCAGAACAAAGCATGTGAAAANTCATTCCTGGNTTTCGNCCGCTTC 1156

  scaffold230|s     150329 TCTGCAGAAAAGCCCAACAGAAAATTTTGTAATGATAGCCCAGGTACTAT 150378
                             ii        i      vi i  iii i v vv  ?   v ? i    
C rnd-1_family-       1155 TCCACAGAAAAGTCCAACACGAGATCCCGCACTTTTANCCCTGNTGCTAT 1106

  scaffold230|s     150379 TTGAGCCTGCT--TGTCAGCAAACGAATCTTCTCCTGGGAACAACTTCTT 150426
                           v v --   i -- i  vv ii  i    v   v i  i    v     v
C rnd-1_family-       1105 GTCA--CTGTTCATATCCTCGGACAAATCATCTGCCGGAAACACCTTCTG 1058

  scaffold230|s     150427 TGATACTGTCTTAAGGACT---------TTTTTCTCTTCTTCCATTCTAA 150467
                           vi  ii      ?viv   ---------     i          ? iv  
C rnd-1_family-       1057 AAATGTTGTCTTNTACACTCCGTATTTCTTTTTTTCTTCTTCCANTTGAA 1008

  scaffold230|s     150468 AAACTTTCTCAAACATCTGAATGAGCTCCTCTATTGGCAAAACACTGTTC 150517
                              i  i        v  v i          iii      iv i      
C rnd-1_family-       1007 AAATTTCCTCAAACAACTCAGTGAGCTCCTCCGCTGGCAAGTCGCTGTTC 958

  scaffold230|s     150518 TTCAAGCTCTCCGGCAACA-CAAATGTCAGTTTTGGCTTGAAAGTGTTAG 150566
                               i     vv  -    -   v   i  i           ?    i i
C rnd-1_family-        957 TTCAGGCTCTGAGG-AACAACAATTGTTAGCTTTGGCTTGAANGTGTCAA 909

  scaffold230|s     150567 CGAAGTACTCATAATCTTTGAAAAAAATTGCCAAGCACGGCTTCAAATCC 150616
                           i?vvi  ?   viv i    vi         ?     ?      i    v
C rnd-1_family-        908 TNTCATANTCAAGCTTTTTGTGAAAAATTGCNAAGCANGGCTTCGAATCA 859

  scaffold230|s     150617 ACCAACACTAAAGCAATCCCAATTTTCCTGGAAAAGCTATGCCCATTATC 150666
                                   i  v    i            v  v   iiv      v iii
C rnd-1_family-        858 ACCAACACCAACGCAACCCCAATTTTCCTCGACAAGTCCTGCCCAGTGCT 809

  scaffold230|s     150667 CCAACGCTGAAGGGTACTCAACCAGTTTTTTACATAGTCCAAACCATCTC 150716
                                i  vv  iii i             ?        v v   ii vi
C rnd-1_family-        808 CCAACACTTCAGAACATTCAACCAGTTTTTNACATAGTCGACACCGCCGT 759

  scaffold230|s     150717 CGTCAGAAGACCAATCCAAAGCAAAAGGGAAAACAAGCGTCTGCTCGCTT 150766
                            v  i              ?          i   i   v      i ii?
C rnd-1_family-        758 CTTCGGAAGACCAATCCAANGCAAAAGGGAGAACGAGCTTCTGCTTGTCN 709

  scaffold230|s     150767 TTTGACAACATTGTCCATGCCGCGACAAGCAGAAAATTAAACAGCGAAAT 150816
                            iv  v   iiv     i     i    v  i     iv     vii  ?
C rnd-1_family-        708 TCAGAGAACGCGGTCCACGCCGCAACAATCAAAAAATCCAACAGAAGAAN 659

  scaffold230|s     150817 TGGAGTGTTCTTATCTTCTGTTTTTCGGTTAGCACCACCAAGTTCTTTGA 150866
                           -  v v               i  i ??v ?     v     ?       
C rnd-1_family-        658 -GGTGGGTTCTTATCTTCTGTCTTCCNNGTNGCACCTCCAAGNTCTTTGA 610

  scaffold230|s     150867 ACAATTTAGAAAGAAGTGGGAGATTGACTTCTGTTTGAGTTTTATCGCCG 150916
                                    v             ?i   v  vii  v   vii   i   
C rnd-1_family-        609 ACAATTTAGTAAGAAGTGGGAGANCGACGTCAACTTCAGTGCCATCACCG 560

  scaffold230|s     150917 CGGATAATGTGAACCC-CCATCGATCCATCATGAACATCGTCCAACAGAC 150965
                             v?i  i vv   v - i  i  ?        v?     i    v   i
C rnd-1_family-        559 CGCNCAACGATAACACGCTATTGANCCATCATGCNCATCGCCCAAAAGAT 510

  scaffold230|s     150966 TGTCCTCATTGTCACCACCAGAAGCCAGCGTCCCCATGGACACGCCCACA 151015
                           i?  v v       vv   v       vv           iivi      
C rnd-1_family-        509 CNTCATGATTGTCAAGACCTGAAGCCACAGTCCCCATGGATGGACCCACA 460

  scaffold230|s     151016 GAAGGAACAACAGTATTTCCCCGAGTAACACACTCCACTATCTTGTCAAA 151065
                             v     ?   ii   v    ?  v              vi     i  
C rnd-1_family-        459 GACGGAACNACAACATTACCCCNAGAAACACACTCCACTAATTTGTCGAA 410

  scaffold230|s     151066 GCCCTGCTGCATAACTTCACATTGTTTATTGTTCGATACAACCAACTTGC 151115
                           ?   v                   i       vi   v v          
C rnd-1_family-        409 NCCCAGCTGCATAACTTCACATTGCTTATTGTATGATTCTACCAACTTGC 360

  scaffold230|s     151116 TGTTTGTCTCTGCCATCATCTTGTGCCACTGAGCTATGTCCTTGCTCGCC 151165
                               i v         v  ii   viv   v   i      i  i i   
C rnd-1_family-        359 TGTTCGACTCTGCCATGATTCTGTTTGACTCAGCCATGTCCCTGTTTGCC 310

  scaffold230|s     151166 ACAATCAACTCCTGGCTGGCTGTCACCAAAGATTGCAAAGTGGAATTGAT 151215
                           ? v i   v        i    i                  v ?i     
C rnd-1_family-        309 NCTACCAAGTCCTGGCTAGCTGCCACCAAAGATTGCAAAGTTGNGTTGAT 260

  scaffold230|s     151216 GTTTGAGTAATTGCTTGTCATTTCTGACACACTCTGAGTAAAGGCCGGAT 151265
                              ?   i  i    ?  ?                 v ?   vv    v 
C rnd-1_family-        259 GTTNGAGCAACTGCTNGTNATTTCTGACACACTCTGTGNAAACCCCGGTT 210

  scaffold230|s     151266 CCACATTCAAACTACGACTCTGTATATTGTCAGTGTTTGATCCAAAAAAG 151315
                               ?    i ?ii   ??   i v       v      i      v vi
C rnd-1_family-        209 CCACNTTCAGANCGCGANNCTGCAAATTGTCATTGTTTGGTCCAAACACA 160

  scaffold230|s     151316 AATGAATTGACCTTTCTCCAAGTCTGACATAATCTGATTGTGAG---TAA 151362
                               v       iv      ? i  i v ?    ii        ---   
C rnd-1_family-        159 AATGCATTGACCCGTCTCCANGCCTAAAANAATCCAATTGTGAGATTTAA 110

  scaffold230|s     151363 AAAAAGAAAAATTAT-CCAAAAAAAATAATCCTATAACTCACAGTAATTT 151411
                             ----   v     -v   v     v v vv i         ?   v  
C rnd-1_family-        109 AA----AAACATTATGACAACAAAAAAATTGGTGTAACTCACANTAAATT 64

  scaffold230|s     151412 CGTCATCCGAAGGGCGTTCAACAGTAGCTGGAGTTCCATCGGTTGGGGCA 151461
                            v     v        v         ? ?  v  i v?  i     iivv
C rnd-1_family-         63 CTTCATCAGAAGGGCGATCAACAGTANCNGGTGTCCGNTCAGTTGGAAGC 14

  scaffold230|s     151462 GTCTTATGAAAAAA 151475
                                - i      
C rnd-1_family-         13 GTCTT-TAAAAAAA 1

Matrix = 20p43g.matrix
Kimura (with divCpGMod) = 24.54
Transitions / transversions = 1.05 (335/318)
Gap_init rate = 0.03 (86 / 3078), avg. gap size = 1.17 (101 / 86)


1793 24.93 14.55 2.13 scaffold230|size167806 151511 152596 (15205) rnd-1_family-285#Unknown 25 1242 (334) m_b2666s001i64 74578

  scaffold230|s     151511 AACAAAAATCAAGAAAAAACAGATACATACAATCACAGTGTTCATTTCAC 151560
                             v  v    i       -    v         i        vv      
  rnd-1_family-         25 AAAAATAATCGAGAAAAA-CAGAAACATACAATTACAGTGTTGTTTTCAC 73

  scaffold230|s     151561 CGATGCTAGTAGGCTGCACATCAGAAGTGGTATGTTTTTTTCCTGCAACA 151610
                           v ?i vii  i  i    v?  ?  i      vi   v?v ?     ?  
  rnd-1_family-         74 GGNCGGCGGTGGGTTGCAANTCNGAGGTGGTAGATTTGNGTNCTGCANCA 123

  scaffold230|s     151611 TCTACTGCAGATTCGTTTTTGCTTTCTGTGTCTGAATTCATATTATTGCT 151660
                             ivi         v    iiii             i     i ---   
  rnd-1_family-        124 TCCTTTGCAGATTCCTTTTCATCTTCTGTGTCTGAACTCATACT---GCT 170

  scaffold230|s     151661 GCAGCATTACACA-AATAAGATGAAATGAG------------AAAACGGT 151697
                                 v v    -i v       v i   ------------    vivi
  rnd-1_family-        171 GCAGCAGTTCACATGAAAAGATGATACGAGTTAGAGAACACAAAAAAATC 220

  scaffold230|s     151698 GACATGTCAGTTTTAAAAATAATGCAA--------CAAAC---AGTACAT 151736
                               i  iv           ivv  i --------i    ---       
  rnd-1_family-        221 GACACGTTTGTTTTAAAAATGCAGCGAGNANATTTTAAACCGCAGTACAT 270

  scaffold230|s     151737 AACAACACTCAAAGGAAGA--------AAAAAAGG---------AATCAG 151769
                             v     v i i i  i --------       i---------  v   
  rnd-1_family-        271 AAAAACACACGAGGAAAAACATTAAATAAAAAAGACGAAGCACAAAGCAG 320

  scaffold230|s     151770 TTTTGTAATGTGCTCACCTCATCCTTGTGATTATAGGAAAAATCAGAATA 151819
                              i  v            iii    v   v     i    -- i     
  rnd-1_family-        321 TTTCGTTATGTGCTCACCTTGCCCTTCTGAATATAGAAAAA--CGGAATA 368

  scaffold230|s     151820 C-TAATAAAAG--GAAAAATAT-CAATGCCACCACAATTTAAAA-TGATT 151864
                            -v  v     --      v  -  iii i    iv  v i i -  v i
  rnd-1_family-        369 CAGAAAAAAAGACGAAAAAAATTCAGCACTACCATCATGTGAGAGTGTTC 418

  scaffold230|s     151865 AAACAGAACA--AAAAAAATTC--TTCATACCTAGTGAAAATTTGAATTT 151910
                            i i v    --         i--         v    v? i  v v i 
  rnd-1_family-        419 AGATACAACAGTAAAAAAATTTAGTTCATACCTTGTGACNACTTCACTCT 468

  scaffold230|s     151911 CAATTCTGAA---ACACAGAAAGCATGAAGAAAGAAATGAGACATTAAAA 151957
                               v  i  ---     v ?  - v  i i  iiiv iii    - i  
  rnd-1_family-        469 CAATGCTAAATGCACACATANAG-AGGAGGGAAAGGTTAGAACAT-AGAA 516

  scaffold230|s     151958 TAATGA-ATAAAATATT---------GCAATACCA-------AC---GCA 151987
                                ?-   v   i i---------    i    -------  --- v 
  rnd-1_family-        517 TAATGNCATACAATGTCAACGNCGAAGCAACACCACATCAGAACAGGGAA 566

  scaffold230|s     151988 ACTCTTCGTCAAA----------------AAA----AAAATTTTCCTCAC 152017
                              i  -  v   ---------------- v ----   i v i      
  rnd-1_family-        567 ACTTTT-GTGAAATTCATTCACTTGTTGTATACCTCAAAGTATCCCTCAC 615

  scaffold230|s     152018 AAACAATATTTAACAGTTCAAC-AGGGAACACAA-AGCCAC---ATTCCT 152062
                               v  vv v       v  v- i v   i   - i    ---    --
  rnd-1_family-        616 AAACCATCATAAACAGTTAAAGGAAGCAACGCAATAACCACTGCATTC-- 663

  scaffold230|s     152063 TCTA--ATAGTAAAAA-AAGCTGGAGACACAAAAAAATATATCATGAAAA 152109
                             i --   ii     -  v    ii     v  v   i- iv ivi   
  rnd-1_family-        664 TCCACCATAACAAAAACAACCTGGGAACACACAATAATG-ACGACTGAAA 712

  scaffold230|s     152110 AATTTCAGATATATCCTCATGATTTTTGTATGTCCTCCAAATTATGACTC 152159
                            v   ivv v i  iv i?i v  v    i v  v    vvi v  v  v
  rnd-1_family-        713 ATTTTTTCAAACATTGTTNCGTTTGTTGTGTCTCGTCCACCCTTTGCCTG 762

  scaffold230|s     152160 TAGAAGAATCCTCA----TCACAAAGCAGTTTTAACACAGATCTGCAATT 152205
                            v i  vv   iv ----     i v   v --  v v   iv      v
  rnd-1_family-        763 TTGGAGTCTCCCAAACCTTCACAGATCAGGT--AAAAAAGACATGCAATA 810

  scaffold230|s     152206 ACCA-TAAACTTTCACCCAAAAGAACAAAACGCAGAAACCCACAAAAATC 152254
                             v -    i    vv   v vv     v  i vi  i   v i  i   
  rnd-1_family-        811 ACAAATAAATTTTCCACCATATCAACAACACACCAAAGCCCCCGAAGATC 860

  scaffold230|s     152255 AAAAATCAAA-ACTTAACAAAAAATCAAACCTTCAATATATTCTCAACGG 152303
                              v i    -  i -- v          v      v       i  vii
  rnd-1_family-        861 AAACACCAAAGACCT--CCAAAAATCAAAACTTCAAAATATTCTTAAAAA 908

  scaffold230|s     152304 TGATTCAATACTAAACCACTGAAAAAAAAAGAAATAGAAACAAT-GAAC- 152351
                             v   vvi  v   v  v   v i  i -  i  i    iv  -   v-
  rnd-1_family-        909 TGCTTCTTCACAAAAGCAGTGACAGAAGA-GAGATGGAAATTATTGAAGG 957

  scaffold230|s     152352 CGAAACACAATACCAACAACTTGTACTCGTATTGTTGCGTCCCT-TCA-A 152399
                             i    -- i v  v     ------          i      -   - 
  rnd-1_family-        958 CGGAACA--ACAGCATCAACT------CGTATTGTTGTGTCCCTCTCATA 999

  scaffold230|s     152400 CTCCC---AAAATCAACTCTTATTGTTGTGT-TTTCTGTTTCTCTGCTTT 152445
                                ---  vvi      v           -       i          
  rnd-1_family-       1000 CTCCCTCGAACCCCAACTCGTATTGTTGTGTCTTTCTGTCTCTCTGCTTT 1049

  scaffold230|s     152446 TATCGACTCAGAATGT-------------------------------CGT 152464
                            i     iv      i-------------------------------   
  rnd-1_family-       1050 TGTCGACCGAGAATGCATCATCGCAAAACATCATCTAATGTAACAAACGT 1099

  scaffold230|s     152465 C---TCCAAAAACGAGCACACTTTGAG--ATACAAAAAATTAAACTGAT- 152508
                            ---  v    iv    v  v  vi  -- i i       vi   vi  -
  rnd-1_family-       1100 CAACTCGAAAAGGGAGCCCAATTGAAGTCACATAAAAAATGGAACGAATG 1149

  scaffold230|s     152509 CCCCCCGGCTCAA-----GGCATGAGTGCCTCCGTCGGCAAACAGAATTT 152553
                            v i  i -  i -----i    iv     i i ?  i i  v  vi   
  rnd-1_family-       1150 CGCTCCAG-TCGACGAACAGCATATGTGCCCCTGNCGACGAAAAGCGTTT 1198

  scaffold230|s     152554 GCGCTCACATCGGTG-AGAGCATATGCGCTCACATCAATAAAGA 152596
                                   i  iii -     iv  vv      i    ii    
  rnd-1_family-       1199 GCGCTCACGTCAACGAAGAGCGGATTAGCTCACGTCAACGAAGA 1242

Matrix = 20p43g.matrix
Kimura (with divCpGMod) = 28.04
Transitions / transversions = 1.09 (138/127)
Gap_init rate = 0.06 (65 / 1085), avg. gap size = 2.83 (184 / 65)

428 26.88 7.98 6.20 scaffold230|size167806 152539 152776 (15025) rnd-1_family-116#Unknown 151 392 (557) m_b2666s001i65 74578

  scaffold230|s     152539 CGGCAAACAGAATTTGCGCTCACATCGGTG-AGAGCATATGCGCTCACAT 152587
                             i i i  i ---             ii -     iv         iv 
  rnd-1_family-        151 CGACGAGCAAA---TGCGCTCACATCGACGGAGAGCGAATGCGCTCATTT 197

  scaffold230|s     152588 CAATAAAGACTTCATTTCATAACAACAACAACGAAAG-------CATATT 152630
                            i ii v   ivv  vivi v  iv i    v  i  -------  i v 
  rnd-1_family-        198 CGACGACGACCAAATGCGGTCACGTCGACAAAGAGAGATGAACACACAAT 247

  scaffold230|s     152631 ----TCCTGAAGT-CAATGAAAAGAAGAA---ATGCAAACCACAGCAAGT 152672
                           ----i  iv  vi-   iiv  vv  i  --- i   i          i 
  rnd-1_family-        248 ACAACCCCCAACCACAACACAACTAAAAACACACGCAGACCACAGCAAAT 297

  scaffold230|s     152673 TTCTACAACTCTAATCT-CCAGGCC-AACGGAGCGAAGAAACGACAAGAC 152720
                           --  i i v  vi    -  vvv  -        i    i     i ---
  rnd-1_family-        298 --CTGCGAGTCAGATCTGCCCCCCCGAACGGAGCAAAGAGACGACGA--- 342

  scaffold230|s     152721 GAAGTCGCAGCGAC-GTTGCGGCGACGATGAACGAATGCGTCGCCACCGA 152769
                           -------     i -  i   v                  v       i 
  rnd-1_family-        343 -------CAGCGGCAGTCGCGTCGACGATGAACGAATGCGACGCCACCAA 385

  scaffold230|s     152770 CACCAGA 152776
                               v  
  rnd-1_family-        386 CACCTGA 392

Matrix = 20p43g.matrix
Kimura (with divCpGMod) = 26.29
Transitions / transversions = 1.50 (36/24)
Gap_init rate = 0.10 (23 / 237), avg. gap size = 1.48 (34 / 23)


2712 14.62 4.91 0.56 scaffold230|size167806 152878 153386 (14415) rnd-1_family-116#Unknown 419 949 (0) m_b2666s001i66 74579

  scaffold230|s     152878 GCGCT-CGACGGCTCTGTTGATGTGACGGCGGTCAACGTGATA-ACTCAC 152925
                                -  i      i     ii     v        i   ii-      
  rnd-1_family-        419 GCGCTTCGGCGGCTCCGTTGACATGACGCCGGTCAACATGACGGACTCAC 468

  scaffold230|s     152926 CAATAGTAA-TTATTGTGCTGACAAAACGCTGTGTGC-GTTGTTGCTAGA 152973
                                    -     i --         i     -  -  i         
  rnd-1_family-        469 CAATAGTAATTTATTAT--TGACAAAACACTGTG-GCGGTCGTTGCTAGA 515

  scaffold230|s     152974 CAAAAAAACATTTGAAAACCTATAGTGATTATGTGTGT-AAAAAACGAAA 153022
                             v                i   ? v           i-          v
  rnd-1_family-        516 CACAAAAACATTTGAAAACTTATNGAGATTATGTGTGCGAAAAAACGAAT 565

  scaffold230|s     153023 AATTTTATATGATTCGAAACTACTAATCCTCCTTCAACGCATTATAATAC 153072
                           i    v i                 v  ivv       i   v   i i 
  rnd-1_family-        566 GATTTGACATGATTCGAAACTACTATTCTAACTTCAACACATAATAGTGC 615

  scaffold230|s     153073 TCTATTGCCCCTTCTTGTCAAAACATTCACGATTCCATTTTTCAACACTG 153122
                                       i?i                   vvivv      v    
  rnd-1_family-        616 TCTATTGCCCCTCNCTGTCAAAACATTCACGATTAAGAATTTCAAAACTG 665

  scaffold230|s     153123 CACAACATTAAAACACGTCAATAAACGGTACTACTCCGCTCAAAGATATG 153172
                              ii v vi       v  v                  i     v v i
  rnd-1_family-        666 CACGGCCTGGAAACACGACACTAAACGGTACTACTCCGCCCAAAGTTCTA 715

  scaffold230|s     153173 AACAAATTATGGAAATCGAAA-AA-GTGACGTATTTACAATCCACTCGAT 153220
                               i  v  iii     i  -  -        viv    iv    vi  
  rnd-1_family-        716 AACAGATGATAAGAATCGGAATAATGTGACGTAACAACAACACACTGAAT 765

  scaffold230|s     153221 ATTGCCAC-----------CATCGTGACCCCATCA-ATTCTGTCAT-ACC 153257
                                   -----------          v   v -    v     -   
  rnd-1_family-        766 ATTGCCACGATCAAAATAGCATCGTGACCACATAACATTCAGTCATAACC 815

  scaffold230|s     153258 TTTTTGCTGACTGCTG----CTCCTTGCACGTTCCTTATGACCTACCTAC 153303
                                       vv  ----i    ii   i                   
  rnd-1_family-        816 TTTTTGCTGACTCATGGGCATTCCTCACACATTCCTTATGACCTACCTAC 865

  scaffold230|s     153304 TTCTTCCTCTATACATCTATACATATTCCAACACACATAACTACAAGCAA 153353
                           i   i                     v v  v           i      
  rnd-1_family-        866 CTCTCCCTCTATACATCTATACATATGCAAAAACACATAACTATAAGCAA 915

  scaffold230|s     153354 CTGCT-AAAAAATCTTGCAGCGGCTGCTAGTAAT 153386
                                -                            
  rnd-1_family-        916 CTGCTAAAAAAATCTTGCAGCGGCTGCTAGTAAT 949

Matrix = 20p43g.matrix
Kimura (with divCpGMod) = 15.29
Transitions / transversions = 1.24 (41/33)
Gap_init rate = 0.03 (15 / 508), avg. gap size = 1.87 (28 / 15)


308 5.41 0.00 0.00 scaffold230|size167806 153354 153390 (14411) C rnd-1_family-135#Unknown (436) 583 547 m_b2666s001i67 74580

  scaffold230|s     153354 CTGCTAAAAAATCTTGCAGCGGCTGCTAGTAATGCTT 153390
                                                      ?     i i 
C rnd-1_family-        583 CTGCTAAAAAATCTTGCAGCGGCTGCTNGTAATACCT 547

Matrix = 20p43g.matrix
Kimura (with divCpGMod) = 5.89
Transitions / transversions = 1.00 (2/0)
Gap_init rate = 0.00 (0 / 36), avg. gap size = 0.0 (0 / 0)


1177 31.25 8.35 1.53 scaffold230|size167806 154824 155434 (12367) C scaffold230|size167806_(dbseq-nr_188)_[124304,130861]#LTR/Gypsy (906) 5652 5001 m_b2666s001i68 74581

  scaffold230|s     154824 TTGAATTCAGTCTAGTGTTGCCTTTAGTCTCC-ATTTTATTCCAG-CAAC 154871
                               iv  i    i i       v        -     i      -  i 
C scaffold230|s       5652 TTGAGATCGGTCTGGCGTTGCCTGTAGTCTCCTATTTTGTTCCAGTCAGC 5603

  scaffold230|s     154872 AAGGGAGGCAATAAGAAACAACATGTCCCAACCATACATAGCTGCACTTT 154921
                           v   i   v   ivvi    i        i    v v  v     v i v
C scaffold230|s       5602 TAGGAAGGGAATGTCGAACAGCATGTCCCGACCAAAGATTGCTGCTCCTG 5553

  scaffold230|s     154922 AAAAGGCT-----CGCTA-AT---------------TGGTTCATGCAGCA 154950
                           i i     ----- i  i-  ---------------   ii     vi  
C scaffold230|s       5552 GAGAGGCTTTAAGCACTGTATGGTAGGTAGAGCGAATGGCCCATGCCACA 5503

  scaffold230|s     154951 TCTGTTAAGCAT-TACACATGTTAAAAGCTGCTGCTGTGTTTGCTA---- 154995
                            iv    i v  - iivv    i vvi  vv  i   v  iv  i ----
C scaffold230|s       5502 TTAGTTAGGAATGTGTCAATGTCACTGGCATCTACTGAGTCGGCCATATC 5453

  scaffold230|s     154996 G--TTCAGCAGTGATGGGCATAACCTTGATTACTTGATGCACTCACT--- 155040
                            --          vv i    vi  v    v             i  ---
C scaffold230|s       5452 GATTTCAGCAGTGCGGAGCATCGCCATGATGACTTGATGCACTCGCTCCA 5403

  scaffold230|s     155041 -------------TGTGAGTTATTGGCACTGGTTGGATTATGCTTAATGC 155077
                           ------------- i  -   v   i       i  v   i    v    
C scaffold230|s       5402 GTATTGCATTCGCTATG-GTTCTTGACACTGGTCGGCTTACGCTTTATGC 5354

  scaffold230|s     155078 CAGATACATCATATAGG-CCTTGAAAAAGAGGCTTCAATTCACTCCCTCT 155126
                             v  iii   i     -   i--  iv  i i  v     i  i  vi 
C scaffold230|s       5353 CATATGTGTCACATAGGGCCTC--AAGTGAAGTTTAAATTCGCTTCCGTT 5306

  scaffold230|s     155127 GCTATAAATTACTTGTCAACAACATGAGTTCTGACTAAGCCATCTCTTAT 155176
                            ii   v     v   ii     i  i  v i    i i   vv    i 
C scaffold230|s       5305 GTCATATATTACATGTTGACAACGTGGGTACCGACTGAACCAGGTCTTGT 5256

  scaffold230|s     155177 ATATTGAGGTACTTTTCATTCCAGATGACTGGTTGAAATAACTTGCTGTA 155226
                           vi iii       vv ii vv v  i  i vi ii     vvv i iv v
C scaffold230|s       5255 TCACCAAGGTACTAATTGTGGCTGACGATTTATCAAAATATGGTACCTTT 5206

  scaffold230|s     155227 GATGTGTCATGTGTTGA-ATGTCACTTACCATTATATCCCCATGTACCAC 155275
                            i   i i     i   -   i vi  i vviii i v      ------
C scaffold230|s       5205 GGTGTATTATGTGCTGAGATGCCCTTTGCGCCCGTGTACCCATG------ 5162

  scaffold230|s     155276 GGAATGCAATACTATTCTGCCATGGCCAACTCTCTGATGCAATGCTAGTC 155325
                                 vv vii vv   i   iv v  ii   vi   viviv  i i- 
C scaffold230|s       5161 GGAATGGTAGGTTTGTCTACCACCGGCAGTTCTACGATTTCGAGCCAA-C 5113

  scaffold230|s     155326 TA-TTGCTGAGATGATCATTGTCA-ATGCATGAATTCAAGTTCTAACTT- 155372
                             -      i viv     v    - ii   i  v    v    iv   -
C scaffold230|s       5112 TAGTTGCTGGGTCTATCATAGTCAGACACATAAAGTCAATTTCTGTCTTA 5063

  scaffold230|s     155373 TCTTTACCTTACACAATCTAACGTCCTATAATTTCCACATGCAGTGTCTC 155422
                                v    vv v i v  vv    v  i vv      iiv  v i   
C scaffold230|s       5062 TCTTTTCCTTTGAGAGTGTATGGTCCAATGAGATCCACACAAAGAGCCTC 5013

  scaffold230|s     155423 CCAAGGGTTTTG 155434
                                 i   i 
C scaffold230|s       5012 CCAAGGATTTCG 5001

Matrix = 20p43g.matrix
Kimura (with divCpGMod) = 36.71
Transitions / transversions = 1.24 (104/84)
Gap_init rate = 0.04 (25 / 610), avg. gap size = 2.44 (61 / 25)


260 27.27 2.27 0.00 scaffold230|size167806 156497 156584 (11217) C genome_10_13700#DNA (4) 94 5 m_b2666s001i69 74582

  scaffold230|s     156497 ACAAAGTATTTTTTCTCCAATTAGAGAAATAAAAGTCAATTCGGCTTTTC 156546
                             ii              iv iv      v     v v i i   v  v 
C genome_10_137         94 ACGGAGTATTTTTTCTCCGTTCCGAGAAAAAAAAGACCACTTGGCGTTAC 45

  scaffold230|s     156547 TTTGAT-CTGTGTA-TGCCATAGACTAGGCTTTCCGGGGA 156584
                             v   - vv v  -     v i vi   i     i  i 
C genome_10_137         44 TTGGATACATTTTATTGCCAAAAAACAGGTTTTCCAGGAA 5

Matrix = 20p43g.matrix
Kimura (with divCpGMod) = 30.82
Transitions / transversions = 0.85 (11/13)
Gap_init rate = 0.02 (2 / 87), avg. gap size = 1.00 (2 / 2)


593 30.18 7.64 2.73 scaffold230|size167806 156741 157159 (10642) C scaffold230|size167806_(dbseq-nr_188)_[124304,130861]#LTR/Gypsy (1892) 4666 4228 m_b2666s001i70 74581

  scaffold230|s     156741 TGTGGCATGATAGATGACAGACTAGTTGCTGTGATTTGCAAAGACCAAGT 156790
                               iv v    i  v  vvv  vv ii   i    v     v  i    
C scaffold230|s       4666 TGTGAGAGGATAAATTACCTCCTCTTCACTGCGATTAGCAAACACTAAGT 4617

  scaffold230|s     156791 TCATGGACTCTTG--ATATTTTTGATTGTTGTGGTGGTCCTGTGTGTGAT 156838
                                  v     --i    vi  ii  i    i  ---iv     v   
C scaffold230|s       4616 TCATGGAGTCTTGGTGTATTGCTGGCTGCTGTGATG---TGGTGTGGGAT 4570

  scaffold230|s     156839 GTGCAATGGAACCAGTATTTTGCTCTGGTCATTCAATTTTTCACCTCATT 156888
                            iii i   v    ii i v  ivvvi     i  iv v i vi  v   
C scaffold230|s       4569 GCATAGTGGCACCAACACTGTGTGAAAGTCATCCAGGTGTCCCTCTGATT 4520

  scaffold230|s     156889 CTTGATATGGGCCTTATAG--AAATCTGAGTG--TGCATTGGCTAAAGTA 156934
                           v v  i -   --  i   --  iv -   v --     i     v    
C scaffold230|s       4519 GTGGACA-GGG--TTGTAGTCAAGGC-GAGAGATTGCATCGGCTACAGTA 4474

  scaffold230|s     156935 TTGCGGTTGCTTTTCTTGTGAATGATGTCAGCACCATACTTGTTCTCAAG 156984
                              i  v   i   vv    i  v  v  v vi     i--- i   v  
C scaffold230|s       4473 TTGTGGATGCCTTTGATGTGGATTATTTCCGGGCCATAT---TCCTCTAG 4427

  scaffold230|s     156985 GAGAGGCCTTGAATGGTAAGACCCATCAGTGGTCA-ACAAAGGATATCTT 157033
                           i  vii   iv vi i  vivi ii  v v   v -i v    ii     
C scaffold230|s       4426 AAGTAACCTCCACCGATATACTCTGTCTGAGGTGAGGCCAAGGGCATCTT 4377

  scaffold230|s     157034 ATTGAGAAGATTTT----GTAACATTAGA-----------TG-CCCAAC- 157066
                           i--  v        ----  v vvv    -----------  -   v  -
C scaffold230|s       4376 G--GATAAGATTTTTATGGTCAGTGTAGACCTTTATCTTTTGCCCCCACA 4329

  scaffold230|s     157067 GCATGAATTTGAACTCATGTAA--TTTTTGCTATGACCAGGACTTCAATT 157114
                                vv         v v   --   i i     i i i  v   v   
C scaffold230|s       4328 GCATGCCTTTGAACTCTTTTAAAGTTTCTACTATGGCTAAGAGTTCTATT 4279

  scaffold230|s     157115 T-GGTCACAA-GT-TCCTTGTTGTGCATCAGA---TTTTTTGTTGAAGAG 157158
                            -v  i   v-  - ii      i iv     ---    i  i      i
C scaffold230|s       4278 TCTGTTACACTGTATTTTTGTTGCGTCTCAGAGAGTTTTCTGCTGAAGAA 4229

  scaffold230|s     157159 T 157159
                            
C scaffold230|s       4228 T 4228

Matrix = 20p43g.matrix
Kimura (with divCpGMod) = 37.66
Transitions / transversions = 1.05 (63/60)
Gap_init rate = 0.06 (25 / 418), avg. gap size = 1.76 (44 / 25)


531 25.91 2.82 5.80 scaffold230|size167806 157384 157596 (10205) scaffold170|size558746_(dbseq-nr_246)_[277812,288266]#LTR/Gypsy 1749 1955 (8500) m_b2666s001i71 74583

  scaffold230|s     157384 GGTTACGGGAAGTTTTAAGAGTGTACAAGTGACTTGCCAGATGTCTTGCA 157433
                                 v    -   i          ii   iv  i  i v v i  ii 
  scaffold170|s       1749 GGTTACCGGAA-TTTCAAGAGTGTACGGGTGGGTTACCGGTTCTTTTATA 1797

  scaffold230|s     157434 CATTATTTAAGCCAAAATTTCACTTATCATGCTTTATTTT-ACACAAAAA 157482
                                i       iv v    ii      ii  vvii   - vi      
  scaffold170|s       1798 CATTACTTAAGCCGCATTTTCGTTTATCACACTAAGCTTTGAAGCAAAAA 1847

  scaffold230|s     157483 TAAATCTTTCACGTGAACTGGTGCACTGGTACTTCACGACTAATGTTTCG 157532
                           - v     -----i i v    -iii v  --    i    v iiv  i 
  scaffold170|s       1848 -ATATCTT-----CGGAGTGGT-TGTTTGT--TTCATGACTCACAATTTG 1888

  scaffold230|s     157533 TGAATCATGAGTTCCCCAAA--G-AAGATCACCTGTTTT--GTCTAGTTT 157577
                           i      i     --vi   -- -             vi--i        
  scaffold170|s       1889 CGAATCACGAGTT--GTAAACTGCAAGATCACCTGTTGCAGATCTAGTTT 1936

  scaffold230|s     157578 TGGTGGCAATTCTAGGTTT 157596
                               vv        v i  
  scaffold170|s       1937 TGGTTTCAATTCTACGCTT 1955

Matrix = 20p43g.matrix
Kimura (with divCpGMod) = 27.57
Transitions / transversions = 1.74 (33/19)
Gap_init rate = 0.08 (16 / 212), avg. gap size = 1.12 (18 / 16)


1792 16.26 8.43 3.69 scaffold230|size167806 157572 157986 (9815) C rnd-5_family-1816#Unknown (73) 646 213 m_b2666s001i72 74584

  scaffold230|s     157572 TAGTTTT--GGTGGCAATTCTAGGTT--TTTTGTCTTTTATC-GGTGACA 157616
                             v    --    iii    vi    --      v      i-       
C rnd-5_family-        646 TATTTTTACGGTGATGATTCGGGGTTGTTTTTGTATTTTATTTGGTGACA 597

  scaffold230|s     157617 GCTTATTGGTCCCATTTTTCATTGACAAATCCATTTGTTGGATATCGTCA 157666
                                       i      i      i     i  ?   v? i  i   v
C rnd-5_family-        596 GCTTATTGGTCCTATTTTTTATTGACGAATCCGTTNGTTTNACATTGTCT 547

  scaffold230|s     157667 ATCAACGT---AAACA-----------GGAATTGAGTTCGAATTTCAAGA 157702
                           i    iv ---     -----------      i   v     v ii   
C rnd-5_family-        546 GTCAATTTTTTAAACACCCTCCANATAGGAATTAAGTACGAATGTTGAGA 497

  scaffold230|s     157703 ATTCCTGTTCCAGAAGTACACCATTCCCTGA-TAGGGCGTATTTGTATTG 157751
                                   i   v      ii     v   i-   -- v    ?v    ?
C rnd-5_family-        496 ATTCCTGTCCCACAAGTACGTCATTCACTGGCTAG--CCTATTNTTATTN 449

  scaffold230|s     157752 GTTAATGTCATAGTTATAACTTATATTCAAGACTTGATAGATGGGTAAAA 157801
                                i     ii   i   v       v v           iv   v  
C rnd-5_family-        448 GTTAACGTCATGATTACAACATATATTCTACACTTGATAGATATGTATAA 399

  scaffold230|s     157802 GTAAAATTCCATCATTTTAAGGTATCCAAAAGATGATTATGAGAAGTAAC 157851
                                                          v    i         ----
C rnd-5_family-        398 GTAAAATTCCATCATTTTAAGGTATCCAAAACATGACTATGAGAAG---- 353

  scaffold230|s     157852 ATAACTGCATCAAACATATGAAGACAA--------------CATAAAATA 157887
                           - i     ii    v   i   v    --------------         
C rnd-5_family-        352 -TGACTGCGCCAAAAATACGAACACAAGAATAATCACACATCATAAAATA 304

  scaffold230|s     157888 TTATCTGCAGTCTACAGTATGGTATGGTATTGTACAGTATCTACAACAGA 157937
                              ------- ?                 ivi   v   i        v 
C rnd-5_family-        303 TTA-------TNTACAGTATGGTATGGTACAATACCGTACCTACAACACA 261

  scaffold230|s     157938 -CTGCTTGAACAAGCAGCAACTCTAGAGGGGGCGTACTCTTGTCTTCTAT 157986
                           -       v  v       i    --      i i     iiv     i 
C rnd-5_family-        260 CCTGCTTGCACCAGCAGCAGCTCT--AGGGGGTGCACTCTCAACTTCTGT 213

Matrix = 20p43g.matrix
Kimura (with divCpGMod) = 17.03
Transitions / transversions = 1.50 (39/26)
Gap_init rate = 0.06 (24 / 414), avg. gap size = 2.12 (51 / 24)


308 26.57 3.21 5.92 scaffold230|size167806 158034 158189 (9612) scaffold170|size558746_(dbseq-nr_246)_[277812,288266]#LTR/Gypsy 2511 2662 (7793) m_b2666s001i73 74583

  scaffold230|s     158034 AGCCCACAGTCTGAGTTAGTCCTCATGCCTAGGCCTATTCACCACATAGC 158083
                             i      v         v v iv     v  v ---- i   ii v  
  scaffold170|s       2511 AGTCCACAGACTGAGTTAGGCATTCTGCCTTGGAC----CGCCATGTTGC 2556

  scaffold230|s     158084 CAACAAC-GTAGGCAGCAGCGGGTATTTTACAAAGCT---ACATTTGTTG 158129
                                  -i v         v     v  iiiii v --- i    ivvi
  scaffold170|s       2557 CAACAACAATTGGCAGCAGCCGGTATATTGTGGGGGTAAGATATTTAAAA 2606

  scaffold230|s     158130 CTTGTTCATCGTTTTTAC-CCATGTTTTGCTGTGCACATGTCAATTTTTT 158178
                             i-     - -  i   -   --i v i  vvv    i   vv      
  scaffold170|s       2607 CTC-TTCAT-G-TTCTACACCA--CTATACTCACCACACGTCCTTTTTTT 2651

  scaffold230|s     158179 TCAATTAAATA 158189
                           i          
  scaffold170|s       2652 CCAATTAAATA 2662

Matrix = 20p43g.matrix
Kimura (with divCpGMod) = 31.13
Transitions / transversions = 1.05 (20/19)
Gap_init rate = 0.08 (12 / 155), avg. gap size = 1.17 (14 / 12)


674 10.48 0.95 0.00 scaffold230|size167806 158222 158326 (9475) C rnd-1_family-555#Unknown (0) 185 80 m_b2666s001i74 74585

  scaffold230|s     158222 AAGCCAAATATCTACTGCCAAGAATAGTGTTTATTTTAAGTAATCCTATT 158271
                            i     i       v           i  ?           ? i     
C rnd-1_family-        185 AGGCCAAGTATCTACGGCCAAGAATAGCGTNTATTTTAAGTANTTCTATT 136

  scaffold230|s     158272 TACTTAAATA-ATAACATCAAATGCTTTCCTTTTGTTACAAAGGAGAAGT 158320
                                   v -    vv      i                          
C rnd-1_family-        135 TACTTAAAAATATAAACTCAAATACTTTCCTTTTGTTACAAAGGAGAAGT 86

  scaffold230|s     158321 ATGCAA 158326
                            ii   
C rnd-1_family-         85 ACACAA 80

Matrix = 20p43g.matrix
Kimura (with divCpGMod) = 10.58
Transitions / transversions = 1.75 (7/4)
Gap_init rate = 0.01 (1 / 104), avg. gap size = 1.00 (1 / 1)


1818 13.27 1.35 0.67 scaffold230|size167806 158277 158572 (9229) rnd-1_family-537#Unknown 3 300 (1) m_b2666s001i75 74586

  scaffold230|s     158277 AAATAATAACATCAAATGCTTTCCTTTTGTTACAAAGGAGAAGTATGCAA 158326
                                -           i                           ii   
  rnd-1_family-          3 AAATA-TAACATCAAATACTTTCCTTTTGTTACAAAGGAGAAGTACACAA 51

  scaffold230|s     158327 GTATCTTGAATCTTGAAGGCTGAAAGTTACAAGATCCAAAATACCACCAC 158376
                                                v    v                       
  rnd-1_family-         52 GTATCTTGAATCTTGAAGGCTCAAAGATACAAGATCCAAAATACCACCAC 101

  scaffold230|s     158377 ATACTGTACCAG-GATGTGTAGGATCTAGACACCAGGTCAGTAAAGCAAT 158425
                                       - i i ii  i     v  i         i    v v 
  rnd-1_family-        102 ATACTGTACCAGAGGTATACAGAATCTACACGCCAGGTCAGCAAAGAACT 151

  scaffold230|s     158426 ACAAACAAGAATTTTGCTGATGTGTTCTACACAGTCGTGCTCCAAGAGCA 158475
                              vi v      i     iii         iiv i              
  rnd-1_family-        152 ACATGCCAGAATTCTGCTGGCATGTTCTACATGCTTGTGCTCCAAGAGCA 201

  scaffold230|s     158476 TCATCATCTTTAGTAGTACAAATAATCTCATAATTTCACGTTGATT--TT 158523
                           v  i   i  i       v                    v  - i -- i
  rnd-1_family-        202 GCACCATTTTCAGTAGTAGAAATAATCTCATAATTTCACCTT-ACTGATC 250

  scaffold230|s     158524 CTCAACACATCTACACATGTATTTTCAACCGAAACC-TTTTTCTAAATTT 158572
                            v              i         v   v     -         i   
  rnd-1_family-        251 CACAACACATCTACACGTGTATTTTCTACCTAAACCATTTTTCTAAGTTT 300

Matrix = 20p43g.matrix
Kimura (with divCpGMod) = 14.00
Transitions / transversions = 1.79 (25/14)
Gap_init rate = 0.02 (5 / 295), avg. gap size = 1.20 (6 / 5)


1486 28.99 5.01 2.80 scaffold230|size167806 158607 159305 (8496) scaffold170|size558746_(dbseq-nr_246)_[277812,288266]#LTR/Gypsy 2933 3646 (6809) m_b2666s001i76 74583

  scaffold230|s     158607 GCCAACAACAATTGGCAGCAACAGGGTATATTTTCTGGGTTAG---TTTC 158653
                                v              i v  -      v vv    v  ---   v
  scaffold170|s       2933 GCCAAGAACAATTGGCAGCAGCCGG-TATATTGTGGGGGTAAGATATTTA 2981

  scaffold230|s     158654 TGCTTCTTCCACCTTTTAC-CCATGATTTTCAGCCAGGCATCAAAAATT- 158701
                           vivi     - iv  i   -   iv  vi   -   viii    vv   -
  scaffold170|s       2982 AAACTCTTC-ATGTTCTACACCACTATACTCA-CCACATGTCAATCATTT 3029

  scaffold230|s     158702 -CAATTGAATACTTACAGGCCTACCATGGGAACTGCCAAAACTCAACCCA 158750
                           -     i    v       i    vi v i  ii   i       ii   
  scaffold170|s       3030 TCAATTAAATAGTTACAGGTCTACGGTCGAAATCGCCGAAACTCAGTCCA 3079

  scaffold230|s     158751 CAGACTCAGTTTGGCATCCCACCCCACATCACCACCTAGCCAACAACACT 158800
                                 v    v     i ii  iiiv   i   iv vi    v    v 
  scaffold170|s       3080 CAGACTGAGTTAGGCATTCTGCCTTGGATCGCCATGTTACCAAGAACAAT 3129

  scaffold230|s     158801 TGAGAGCAGTGGGTATATTTTCAGTGTGAGCTTT-------TTGTTTCTT 158843
                             iv  ii iv          vi v     iv  ------- ii i i  
  scaffold170|s       3130 TGGCAGTGGCCGGTATATTTTGGGGGTGAGTATTCATGAAATCATCTTTT 3179

  scaffold230|s     158844 TCC---CTTTTCTACCCATGAT-TTTTAGCTATCCCCCAAAAATTGAATT 158889
                            i ---  v  v   i  vv i- v   ii v iii ----    i v v
  scaffold170|s       3180 TTCACACTATTGTACTCAACACATGTTAATTTTTTTC----AATTAATTA 3225

  scaffold230|s     158890 CTTACAGGCCTACCA-CAAGACCCACCAAAACTCAGCCCACAGACTCAGT 158938
                           v       i    ii-   i i -i  i        i         v   
  scaffold170|s       3226 GTTACAGGTCTACTGGCAAAATC-GCCGAAACTCAGTCCACAGACTGAGT 3274

  scaffold230|s     158939 TTGGCATCCAGCCCCACATCTCTGCCTAGCCAACAACAATTGGCAGGGGC 158988
                            v     i v  viiiv i v i iv v     v            v   
  scaffold170|s       3275 TAGGCATTCCGCATTGGACCGCCGTGTTGCCAAGAACAATTGGCAGCGGC 3324

  scaffold230|s     158989 AAGTATGTTTTGAAGGTGAGTTTTTATTTCCTCAACCATTTTATGATGTT 159038
                           ii    i     ii          i  vvv    v iv   i ivv i  
  scaffold170|s       3325 GGGTATATTTTGGGGGTGAGTTTTCATGAACTCATCTTTTTCACCCTATT 3374

  scaffold230|s     159039 ---TTTAGCTAATGCTGAAAATTTTAATTCAATTACATGCCTA--TACAA 159083
                           ---i i i --   -  vv      vv        -  ---  --    i
  scaffold170|s       3375 ATACTCAAC--ATG-TGTTAATTTTTTTTCAATTA-AT---TAGTTACAG 3417

  scaffold230|s     159084 GTCTACCAAGGGAACTGCCAAAACTCAGTCAACAGACTGAGTTTGGGATC 159133
                                 iiiv i  ii  ii          v            v  v  i
  scaffold170|s       3418 GTCTACTGGCGAAATCGCTGAAACTCAGTCCACAGACTGAGTTAGGCATT 3467

  scaffold230|s     159134 CAGACCCGCATCACTGCCTGGCCAACAATACTTGGCAGTGGCGGTCATAT 159183
                            v v i  v i i   iv v     v  i v           i vi    
  scaffold170|s       3468 CCGCCTCGGACCGCTGTGTTGCCAAGAACAATTGGCAGTGGCAGGTATAT 3517

  scaffold230|s     159184 TTT----CTGTGTTTTTATTAACTTGACCTCTTTACAAAAGGTT---TTC 159226
                              ----v  v     i iv    iiv i i  i  vvv --  ---i  
  scaffold170|s       3518 TTTGGGGGTGAGTTTTCACGAACTCATCTTTTTCACCCTA--TTATACTC 3565

  scaffold230|s     159227 ACTACATCAAATTTTTTCGAATTATATATTTATGGTCCT--TCCACATAG 159274
                            vi    --iv      iv     v v v   ii v  i-- i  v - i
  scaffold170|s       3566 AACACAT--GTTTTTTTTCAATTAAAAAGTTACAGGCCCAGTTCAGA-AA 3612

  scaffold230|s     159275 TCAC---AACTCAGCCCACAGACTGAGTTTGGAA 159305
                             v ---                         i 
  scaffold170|s       3613 TCCCGAAAACTCAGCCCACAGACTGAGTTTGGGA 3646

Matrix = 20p43g.matrix
Kimura (with divCpGMod) = 35.10
Transitions / transversions = 1.24 (109/88)
Gap_init rate = 0.05 (34 / 698), avg. gap size = 1.62 (55 / 34)


893 20.16 4.64 1.64 scaffold230|size167806 159317 159553 (8248) rnd-1_family-373#Unknown 2 245 (0) m_b2666s001i77 74587

  scaffold230|s     159317 TTGCTGCCTGTAAGTGCCGGCCATATTTTTTATTTATATTCATTATTTCT 159366
                            i        i     ivi i?v vi   v i   v  v i  i-     
  rnd-1_family-          2 TCGCTGCCTGCAAGTGTAAGTNCTTCTTTGTGTTTTTAATTATC-TTTCT 50

  scaffold230|s     159367 CAT----ATTACAA--AGCTATCAATTACTATTATTACATTAGAATAGAA 159410
                           i  ----   ?   -- i  vi?vv   i iii        iv     --
  rnd-1_family-         51 TATTTGAATTNCAATTAACTTCNTTTTATTGCCATTACATTGCAATAG-- 98

  scaffold230|s     159411 TGATGTTGGTGT-CAGGAAAAAGCAATGCTTAGTGTTGGTGTAGTTGGCC 159459
                             v         -  v      v   vv             ii v   i 
  rnd-1_family-         99 TGTTGTTGGTGTGCACGAAAAATCAAGTCTTAGTGTTGGTGCGGATGGTC 148

  scaffold230|s     159460 ATTGGTAGCACTTTT--GTGTGAGGCTGAAATTTGGCAGGGTGTGGCTTT 159507
                           vvi      ii    --     i                           
  rnd-1_family-        149 CGCGGTAGCGTTTTTTAGTGTGGGGCTGAAATTTGGCAGGGTGTGGCTTT 198

  scaffold230|s     159508 TTAGGCTCATTACTTCGG--GGATGAGGGGGCGGTCCTGAACAAGATT 159553
                            ?         -   i  --      i       ?    i vi     
  rnd-1_family-        199 TNAGGCTCATT-CTTTGGGAGGATGAAGGGGCGGNCCTGGAAGAGATT 245

Matrix = 20p43g.matrix
Kimura (with divCpGMod) = 22.14
Transitions / transversions = 1.47 (28/19)
Gap_init rate = 0.04 (9 / 236), avg. gap size = 1.67 (15 / 9)


1058 16.71 2.22 9.09 scaffold230|size167806 159386 159655 (8146) C rnd-1_family-365#Unknown (26) 255 3 m_b2666s001i78 74588

  scaffold230|s     159386 TTACTATTATTACATTAGAATAGAATGATGTTGGTGT-CAGGAAAAAGCA 159434
                              i iii        iv     --  v         -  v      v  
C rnd-1_family-        255 TTATTGCCATTACATTGCAATAG--TGTTGTTGGTGTGCACGAAAAATCA 208

  scaffold230|s     159435 ATGCTTAGTGTTGGTGTAGTTGGCCATTGGTAGCACTTTT-GTGTGAGGC 159483
                            vv             ii v   i vvi      ii    -     i   
C rnd-1_family-        207 AGTCTTAGTGTTGGTGCGGATGGTCCGCGGTAGCGTTTTTAGTGTGGGGC 158

  scaffold230|s     159484 TGAAATTTGGCAGGGTGTGGCTTTTTAGGCTCATTACTTCGG--GGATGA 159531
                                                    ?         -   i  --      
C rnd-1_family-        157 TGAAATTTGGCAGGGTGTGGCTTTTNAGGCTCATT-CTTTGGGAGGATGA 109

  scaffold230|s     159532 GGGGGCGGTCCTGAACAAGATTAGTATATATTTAT-TGTATTTGATTATT 159580
                           i       ?    i vi       v  i  -i   -    ----      
C rnd-1_family-        108 AGGGGCGGNCCTGGAAGAGATTAGGATGTA-CTATGTGTA----ATTATT 64

  scaffold230|s     159581 GTAGTAAAA-ATAATAATTGGAGTGTCAACCATAGCTCATAGCTCACACC 159629
                           v     i i-        ---    iv   -------       ii    
C rnd-1_family-         63 CTAGTAGAGCATAATAAT---AGTGCGAAC-------CATAGCTTGCACC 24

  scaffold230|s     159630 TACCCTCTGTTGCCCAACCATACACT 159655
                              i -----i      ivv      
C rnd-1_family-         23 TACTC-----CGCCCAATGTTACACT 3

Matrix = 20p43g.matrix
Kimura (with divCpGMod) = 16.72
Transitions / transversions = 1.73 (26/15)
Gap_init rate = 0.10 (28 / 269), avg. gap size = 1.04 (29 / 28)


792 15.12 10.59 2.73 scaffold230|size167806 159636 159805 (7996) C rnd-5_family-2414#Unknown (0) 851 669 m_b2666s001i79 74589

  scaffold230|s     159636 CTGTTGCCCAACCATACACTCTTCTGTAGTCAAACTGTACACTTGGGTAT 159685
                               v        i?       i        i   i        ?     
C rnd-5_family-        851 CTGTAGCCCAACCGNACACTCTCCTGTAGTCGAACCGTACACTTNGGTAT 802

  scaffold230|s     159686 CAAGTACTAAACCCGAACCCAACCATAC----------------ACCATA 159719
                            vi          vv             ----------------   i  
C rnd-5_family-        801 CCGGTACTAAACCGTAACCCAACCATACGCTTACCCATAACCCAACCGTA 752

  scaffold230|s     159720 CGCTTCCAGTAACCCATCCATATACTTCCATTA--CTACACACATGGGCC 159767
                                  v        v  i          v ?-- iv ii ?  i----
C rnd-5_family-        751 CGCTTCCTGTAACCCAACCGTATACTTCCAGTNGTCCTCGTANATA---- 706

  scaffold230|s     159768 CTTTTAGGAGCTATGTGAGACTAATATAGAGGCTATAT 159805
                           -     v       i iv       i     i      
C rnd-5_family-        705 -TTTTACGAGCTATATACGACTAATGTAGAGACTATAT 669

Matrix = 20p43g.matrix
Kimura (with divCpGMod) = 12.64
Transitions / transversions = 1.50 (15/10)
Gap_init rate = 0.04 (7 / 169), avg. gap size = 3.29 (23 / 7)

1580 21.11 4.69 0.00 scaffold230|size167806 159659 159999 (7802) C rnd-5_family-2623#Unknown (1) 357 1 m_b2666s001i80 74589

  scaffold230|s     159659 CTGTAGTCAAACTGTACACTTGGGTATCAAGTACTAAACCCGAACCCAAC 159708
                                   i   i               vi          vv        
C rnd-5_family-        357 CTGTAGTCGAACCGTACACTTGGGTATCCGGTACTAAACCGTAACCCAAC 308

  scaffold230|s     159709 CATA-------------CA-CCATACGCTTCCAGTAACCCATCCATATAC 159744
                            i  -------------  -  i         v        v  i     
C rnd-5_family-        307 CGTAGCTTCCAGTAACCCAACCGTACGCTTCCCGTAACCCAACCGTATAC 258

  scaffold230|s     159745 TTCCATTACTACACACATGGGCCCTTTTAGGAGCTATGTGAGACTAATAT 159794
                                v  v v i v i iii vi             i i          
C rnd-5_family-        257 TTCCAGTAGTCCGCCCGTAAACATTTTTAGGAGCTATATAAGACTAATAT 208

  scaffold230|s     159795 AGAGGCTATATAGATTGATATTGATTCAATATCTTACTTAGAAGTTGGTT 159844
                                      ii  iiv   i     v  vv     iv      i    
C rnd-5_family-        207 AGAGGCTATATGAATCATTATCGATTCTATTACTTACCGAGAAGTCGGTT 158

  scaffold230|s     159845 TTCTTGT-TTTTTGTACCAATTCCTCTCCTATGTATTATAAGTGGCTCAA 159893
                                  -                    v  i   vv    i  i vi  
C rnd-5_family-        157 TTCTTGTATTTTTGTACCAATTCCTCTCATACGTAGAATAAATGACGTAA 108

  scaffold230|s     159894 TGTGGATTAGGCATTAAGTTGACAGTAACTCATCCGTACACTTCTGTAAC 159943
                                v  v   i i    i ? i       ii           i   i 
C rnd-5_family-        107 TGTGGCTTTGGCGTCAAGTCGNCGGTAACTCGCCCGTACACTTCCGTAGC 58

  scaffold230|s     159944 CCAACAGAAGACTAGTGCATGGTTGGCTTACACAAGTTT-TTGGGTGTAT 159992
                            v   v v v    vv i iv     v   ?iv    vi-v    i vi 
C rnd-5_family-         57 CAAACCGTACACTATGGTACCGTTGGGTTANGGAAGTGCAATGGGCGAGT 8

  scaffold230|s     159993 TACTGGA 159999
                                  
C rnd-5_family-          7 TACTGGA 1

Matrix = 20p43g.matrix
Kimura (with divCpGMod) = 18.60
Transitions / transversions = 1.18 (39/33)
Gap_init rate = 0.01 (4 / 340), avg. gap size = 4.00 (16 / 4)


465 30.14 7.65 4.11 scaffold230|size167806 159715 160067 (7734) scaffold170|size558746_(dbseq-nr_246)_[277812,288266]#LTR/Gypsy 4258 4622 (5833) m_b2666s001i81 74583

  scaffold230|s     159715 CCATACGCTTCCAGTAACCCATCCATATACTTCCATTA--CTAC----AC 159758
                             i   i     i  v    vi     i      iv  -- i  ---- v
  scaffold170|s       4258 CCGTACACTTCCGGTTACCCTCCCATACACTTCCGGTATGCCACCGGTAA 4307

  scaffold230|s     159759 ACATGGGCCCTTTTAGGAGCTATGTGAGACTAATATAGAGGCTATATAGA 159808
                               ----ii    i vvi   v  i vi viv     vvi   vv    
  scaffold170|s       4308 ACAT----TTTTTTGGCTACTAAGTAATGCAGTTATAGCCACTAATTAGA 4353

  scaffold230|s     159809 TTGATATTGATTCAATATCTTACTTAGAAGTTGGTTTTCTTGTTTTTT-- 159856
                                        v viv      v      iv      i   -------
  scaffold170|s       4354 TTGATATTGATTCTAAGACTTACTGAGAAGTCTGTTTTCCTGT-----AA 4398

  scaffold230|s     159857 ----GTACCAATTCCTCTCCTATGTAT-TATAAGTGGCTCAATGTGGAT- 159900
                           ----            v  v  i   v-v    i --  v  v ivvv -
  scaffold170|s       4399 AAAAGTACCAATTCCTATCGTACGTAGAAATAAAT--CTGAAAGCTCCTC 4446

  scaffold230|s     159901 TAGGCATTAAGTTGACAGTAACTCATCCGTACACTTCTGTAACCCAACAG 159950
                            v  iv i  i  vv i     iivi v   v   i v       vv v 
  scaffold170|s       4447 TTGGTCTCAAATTTCCGGTAACCTCCCGGTAGACTCCGGTAACCCTCCCG 4496

  scaffold230|s     159951 AAGACTAGTGCATGGTTGGCTTACACAAGTTT--TTGGGTGTATTACTGG 159998
                           v v      vi iv vv  v     v    v --ii  iv --    i  
  scaffold170|s       4497 TACACTAGTTTACCGGAGGGTTACAGAAGTGTACCCGGAGG--TTACCGG 4544

  scaffold230|s     159999 ATG-------TC--GAGCCTCCAGCAAGACACCCCTT--CATTCAAGTGG 160037
                            v -------  -- i v    i i --  vi    v--  i  i    v
  scaffold170|s       4545 AAGATACCATTCCGGGGGCTCCGGTA--ACCTCCCTGTACACTCGAGTGT 4592

  scaffold230|s     160038 ACAGATAGGTTAAGGTTGGTTTTTGTTTGC 160067
                             i iv      vv v  v           
  scaffold170|s       4593 ACGGGGAGGTTACCGGTGTTTTTTGTTTGC 4622

Matrix = 20p43g.matrix
Kimura (with divCpGMod) = 34.29
Transitions / transversions = 0.73 (43/59)
Gap_init rate = 0.07 (24 / 352), avg. gap size = 1.75 (42 / 24)


269 27.87 0.00 0.00 scaffold230|size167806 161236 161296 (6505) C scaffold9|size952703_(dbseq-nr_94)_[283613,290091]#LTR/Gypsy (2980) 3499 3439 m_b2666s001i82 74590

  scaffold230|s     161236 TTTATGGTTGTAGCGCTAGTAAATTTTCCCAACTCTTGTAAGAATGTACT 161285
                            i  v         iivi      ii i i i      i i  v      
C scaffold9|siz       3499 TCTAGGGTTGTAGCATAGGTAAATCCTTCTAGCTCTTGCAGGACTGTACT 3450

  scaffold230|s     161286 GGTCCTGGGTA 161296
                            i ii      
C scaffold9|siz       3449 GATTTTGGGTA 3439

Matrix = 20p43g.matrix
Kimura (with divCpGMod) = 38.07
Transitions / transversions = 4.67 (14/3)
Gap_init rate = 0.00 (0 / 60), avg. gap size = 0.0 (0 / 0)


408 25.65 29.58 2.99 scaffold230|size167806 161429 161854 (5947) C scaffold230|size167806_(dbseq-nr_188)_[124304,130861]#LTR/Gypsy (3343) 3215 2680 m_b2666s001i83 74591

  scaffold230|s     161429 AGAATACATGCTCTGTTTTCCAATCACCTAGCAACCCATCAAAATAATCT 161478
                             i v   v        i             iiv      i  vviv  i
C scaffold230|s       3215 AGGAGACAGGCTCTGTTCTCCAATCACCTAGTGTCCCATCGAACAGTTCC 3166

  scaffold230|s     161479 TCAAACTCAGTGAACAACTGCACTTTCATGTT--TGGTATGGATCACAAC 161526
                                i  vv   ii    v  v vv v    --  vii    -------
C scaffold230|s       3165 TCAAATTCCTTGAGTAACTCCAGTAACTTGTTCTTGTCGTGGA------- 3123

  scaffold230|s     161527 AAAATTGAGAACATGA---GGTGGTA---ACCACAAAATGGAAGTACACG 161570
                           --i i    i-ii  i---i    i ---     vivv    i  vii v
C scaffold230|s       3122 --GACTGAGG-TGTGGTCCAGTGGCATCTACCACTGCTTGGAGGTCTGCC 3076

  scaffold230|s     161571 TTTTCATATTTGGCAT--------TCGA-TA-----TGTGTGCTTGCCAC 161606
                                   v  i    --------    -  -----      ---   -i
C scaffold230|s       3075 TTTTCATAATTAGCATCCAGGATTTCGACTACCCTTTGTGTG---GCC-T 3030

  scaffold230|s     161607 TTTGTTGCT----------TGTGCAACACTAGCAGGTTCACTGACCA--- 161643
                               v    ----------     v ii  ivi--   i  v v   ---
C scaffold230|s       3029 TTTGGTGCTCACGGGCTCTTGTGCCATGCTGTT--GTTTACAGCCCAGGC 2982

  scaffold230|s     161644 ---TACTATCTTTGACCTGCCAAAACTATCAATGTTTCTC---------- 161680
                           --- v       v vv   v v i     ii         ----------
C scaffold230|s       2981 TTTTTCTATCTTGGTGCTGGCTAGACTATTGATGTTTCTCATTGGCAACA 2932

  scaffold230|s     161681 --ATTGTATCA--TGCA------TTT----------------CAATTTCT 161704
                           --   vi    --  i ------   ----------------     i  
C scaffold230|s       2931 TGATTTCATCAATTGTAATTTGTTTTGTTCGAAAGTCCAGAACAATTCCT 2882

  scaffold230|s     161705 AACTCTTTCATGGTATTACAACCAAGA------TCA-------------- 161734
                                         v            ------   --------------
C scaffold230|s       2881 AACTCTTTCATGGTTTTACAACCAAGAATGAGGTCATACACTGGCTTGGT 2832

  scaffold230|s     161735 --------CTTTGTCATACTCTACAACATCAAGAGTATGAGTATATTCCC 161776
                           --------i   i           v ii   i i   vv   i       
C scaffold230|s       2831 CATCTTTCTTTTATCATACTCTACTATGTCAGGGGTAACAGTGTATTCCC 2782

  scaffold230|s     161777 TTCTGTTTGA----------------------ATCTTGCTCTCACCTTTG 161804
                           vv  i  v  ---------------------- i       iiv     i
C scaffold230|s       2781 GACTATTAGAGTATTCAAAAAACTTCAAAGTGACCTTGCTCCTTCCTTTA 2732

  scaffold230|s     161805 GTGAGAAAA--TGCATTTGATGTGTACAGCAAATGTGGAAGCTGCAGAGT 161852
                                i  i--iv    i  i  i i vi i iv    v v    vv   
C scaffold230|s       2731 GTGAGGAAGCTCCCATTCGACGTATGCCACGAGAGTGGCACCTGCCTAGT 2682

  scaffold230|s     161853 CA 161854
                             
C scaffold230|s       2681 CA 2680

Matrix = 20p43g.matrix
Kimura (with divCpGMod) = 30.41
Transitions / transversions = 1.26 (59/47)
Gap_init rate = 0.08 (34 / 425), avg. gap size = 4.18 (142 / 34)

436 30.71 2.69 3.62 scaffold230|size167806 161434 161656 (6145) C scaffold29|size1339158_(dbseq-nr_696)_[1205746,1212113]#LTR/Gypsy (3269) 3099 2879 m_b2666s001i84 74591

  scaffold230|s     161434 ACATGCTCTGTTTTCCAATCACCTAGCAACCCATCAAAATAATCTTCAAA 161483
                              v v                    iivi         viv  i     
C scaffold29|si       3099 ACAGGGTCTGTTTTCCAATCACCTAGTGTTCCATCAAAAAGTTCCTCAAA 3050

  scaffold230|s     161484 CTCAGTGAACAACTGCACTTTCATG-TTTGGTA-TGGATCACAACAAAAT 161531
                           i  v    ii    vi v vv v  -      v-    ----i  v  iv
C scaffold29|si       3049 TTCTGTGAGTAACTCTAGTAACTTGTTTTGGTCTTGGA----GACTAAGG 3004

  scaffold230|s     161532 TGAGAACATGAGGTGGTAACCACAAAATGGAAGTACACGTTTTCATATTT 161581
                               v   vvv    v    v  vi v    i  vii v           
C scaffold29|si       3003 TGAGTACAGTTGGTGCTAACAACTGATTGGAGGTCTGCTTTTTCATATTT 2954

  scaffold230|s     161582 GGCATTC--GATATGTG-TGCTTGCCACTTTGTTGCTTGTGCAACACTAG 161628
                           i  i ii--       i-ii  i  iivv i ivv    i ---i   iv
C scaffold29|si       2953 AGCGTCTAGGATATGTACCACTCGCTGAGTCGCATCTTGCG---TACTGC 2907

  scaffold230|s     161629 CAGGTTCACTGA-CCATACTATCTTTGAC 161656
                           ii      -   -    i  i iv  i  
C scaffold29|si       2906 TGGGTTCA-TGAGCCATGCTGTTGTTAAC 2879

Matrix = 20p43g.matrix
Kimura (with divCpGMod) = 37.25
Transitions / transversions = 1.20 (36/30)
Gap_init rate = 0.06 (13 / 222), avg. gap size = 1.08 (14 / 13)

327 23.23 29.63 2.08 scaffold230|size167806 161697 161885 (5916) C scaffold56|size883888_(dbseq-nr_105)_[636879,643191]#LTR/Gypsy (3590) 2723 2484 m_b2666s001i85 74591

  scaffold230|s     161697 CAATTTCTAACTCTTTCATGGTATTACAACCAAGA------TCA------ 161734
                                i                             ------   ------
C scaffold56|si       2723 CAATTCCTAACTCTTTCATGGTATTACAACCAAGAATGAGGTCATACATT 2674

  scaffold230|s     161735 --CT--------------TTGTCATACTCTACAACATCAAGAGT-ATGAG 161767
                           --  --------------  i     i  i     i  vi vv - iv  
C scaffold56|si       2673 GGCTTGGCCATCTTCTTCTTATCATATTCCACAACGTCTGGTTTCACCAG 2624

  scaffold230|s     161768 TATATTCCCTTCTGTTTGAAT----------------------CTTGCTC 161795
                           -   i   i v     v    ----------------------  ii   
C scaffold56|si       2623 -ATACTCCTTGCTGTTGGAATAATCAAAAAATCGAAGATTAACCTCACTC 2575

  scaffold230|s     161796 TCACCTTTGGTGAGAAAAT--GCATTTGATGTGTACAGCAAATGTGGAAG 161843
                           iiv        v  i  i --v   i   i    i vivi   v   v v
C scaffold56|si       2574 CTTCCTTTGGTTAGGAAGTCCCCATCTGACGTGTGCCAAGAATTTGGCAC 2525

  scaffold230|s     161844 CTGCAGAGTCACATATAGCGGGGCA---CATATATGCCCCTTTTT 161885
                               v   i  vi  ----    v ---   iv    i  i    
C scaffold56|si       2524 CTGCCGAGCCAAGTA----GGGGAAATGCATGGATGCTCCCTTTT 2484

Matrix = 20p43g.matrix
Kimura (with divCpGMod) = 26.98
Transitions / transversions = 1.39 (25/18)
Gap_init rate = 0.07 (13 / 188), avg. gap size = 4.69 (61 / 13)


2199 5.79 0.08 0.00 scaffold230|size167806 162154 164643 (3158) (CTCTCT)n#Simple_repeat 1 2492 (0) c_b2666s251i0 74592

  scaffold230|s     162154 CTCTCTCTGTCTCTGTCTCTCTCTCTCTATCTCTGTATCTCTCTCTCTGT 162203
                                   v     v             v     v v           v 
  (CTCTCT)n#Sim          1 CTCTCTCTCTCTCTCTCTCTCTCTCTCTCTCTCTCTCTCTCTCTCTCTCT 50

  scaffold230|s     162204 CTCTCTCTCTCTCTCTCTCTCTCTGTCTCTCTCTCTGTCTCTCTCTCTGT 162253
                                                   v           v           v 
  (CTCTCT)n#Sim         51 CTCTCTCTCTCTCTCTCTCTCTCTCTCTCTCTCTCTCTCTCTCTCTCTCT 100

  scaffold230|s     162254 CTCTCTCTGTCTCTCTCTCTCTCTCTCTCTCTCTCTCTCTCTCTCTCTCT 162303
                                   v                                         
  (CTCTCT)n#Sim        101 CTCTCTCTCTCTCTCTCTCTCTCTCTCTCTCTCTCTCTCTCTCTCTCTCT 150

  scaffold230|s     162304 CTCTCTCTCTGTCTCTCTCTGTCTCTCTCTCTCTCTCTCTCTCTCTCTCT 162353
                                     v         v                             
  (CTCTCT)n#Sim        151 CTCTCTCTCTCTCTCTCTCTCTCTCTCTCTCTCTCTCTCTCTCTCTCTCT 200

  scaffold230|s     162354 CTCTCTGTCTCTCTCTCTCTCTCTCTCTCTCTCTCTCTCTCTCTCTCTGT 162403
                                 v                                         v 
  (CTCTCT)n#Sim        201 CTCTCTCTCTCTCTCTCTCTCTCTCTCTCTCTCTCTCTCTCTCTCTCTCT 250

  scaffold230|s     162404 CTCTCTCTGTCTCTGTCTCTGTCTCTGTCTCTCTCTCTGTCTCTCTCTCT 162453
                                   v     v     v     v           v           
  (CTCTCT)n#Sim        251 CTCTCTCTCTCTCTCTCTCTCTCTCTCTCTCTCTCTCTCTCTCTCTCTCT 300

  scaffold230|s     162454 CTGTCTCTGTCTCTGTCTCTGTCTCTGTCTCTGTCTCTGTCTCTGTCTCT 162503
                             v     v     v     v     v     v     v     v     
  (CTCTCT)n#Sim        301 CTCTCTCTCTCTCTCTCTCTCTCTCTCTCTCTCTCTCTCTCTCTCTCTCT 350

  scaffold230|s     162504 -TCTCTGTCTCTGTCTCTCTCTCTCTGTCTCTGTCTCTGTCTCTGTCTCT 162552
                           -     v     v             v     v     v     v     
  (CTCTCT)n#Sim        351 CTCTCTCTCTCTCTCTCTCTCTCTCTCTCTCTCTCTCTCTCTCTCTCTCT 400

  scaffold230|s     162553 GTCTCTGTCTCTGTCTCTGTCTCTGTCTCTCTCTGTCTCTGTCTCTGTCT 162602
                           v     v     v     v     v         v     v     v   
  (CTCTCT)n#Sim        401 CTCTCTCTCTCTCTCTCTCTCTCTCTCTCTCTCTCTCTCTCTCTCTCTCT 450

  scaffold230|s     162603 CTCTCTCTGTCTCTCTCTGTCTCTCTCTCTCTCTGTCTCTGTCTCTGTCT 162652
                                   v         v               v     v     v   
  (CTCTCT)n#Sim        451 CTCTCTCTCTCTCTCTCTCTCTCTCTCTCTCTCTCTCTCTCTCTCTCTCT 500

  scaffold230|s     162653 CTGTCTCTGTCTCTGTCTGTCTCTGTCTCTGTCTCTGTCTCTGTCTCTGT 162702
                             v     v     v   v     v     v     v     v     v 
  (CTCTCT)n#Sim        501 CTCTCTCTCTCTCTCTCTCTCTCTCTCTCTCTCTCTCTCTCTCTCTCTCT 550

  scaffold230|s     162703 CTCGGTCTCTGTCTCTGTCTCTGTCTCTCTGTCTCTGTCTCTGTCTCTCT 162752
                              vv     v     v     v       v     v     v       
  (CTCTCT)n#Sim        551 CTCTCTCTCTCTCTCTCTCTCTCTCTCTCTCTCTCTCTCTCTCTCTCTCT 600

  scaffold230|s     162753 GTCTCTGTCTCTGTCTCTCTCTCTCTGTCTCTCTCTCTCTCTCTCTCTCT 162802
                           v     v     v             v                       
  (CTCTCT)n#Sim        601 CTCTCTCTCTCTCTCTCTCTCTCTCTCTCTCTCTCTCTCTCTCTCTCTCT 650

  scaffold230|s     162803 CTCTCTCTCTCTCTCTCTCTCTCTCTCTCTCTCTCTCTGTCTCTCTCTCT 162852
                                                                 v           
  (CTCTCT)n#Sim        651 CTCTCTCTCTCTCTCTCTCTCTCTCTCTCTCTCTCTCTCTCTCTCTCTCT 700

  scaffold230|s     162853 CTCTCTCTCTCTCTCTCTCTCTCTCTCTCTCTGTCTCTGTCTCTCTCTGT 162902
                                                           v     v         v 
  (CTCTCT)n#Sim        701 CTCTCTCTCTCTCTCTCTCTCTCTCTCTCTCTCTCTCTCTCTCTCTCTCT 750

  scaffold230|s     162903 CTCTCTCTGTCTCTGTCTCTCTCTCTCTCTCTGTCTGTATCTCTGTCTCT 162952
                                   v     v                 v   v v     v     
  (CTCTCT)n#Sim        751 CTCTCTCTCTCTCTCTCTCTCTCTCTCTCTCTCTCTCTCTCTCTCTCTCT 800

  scaffold230|s     162953 CACTGTCTCTCTCTATCTCTCTCTCTCTGTCTCTCTCTCTCTCTCTCTCT 163002
                            v  v         v             v                     
  (CTCTCT)n#Sim        801 CTCTCTCTCTCTCTCTCTCTCTCTCTCTCTCTCTCTCTCTCTCTCTCTCT 850

  scaffold230|s     163003 GTCTGTCTCTCTCTCTGTCTCTCTCTGTCTGTCTCTCTCTCTCTCTCTCT 163052
                           v   v           v         v   v                   
  (CTCTCT)n#Sim        851 CTCTCTCTCTCTCTCTCTCTCTCTCTCTCTCTCTCTCTCTCTCTCTCTCT 900

  scaffold230|s     163053 CTCTCTCTCTGTCTGTCTCTCTCTGTCTCTCTCTGTCTCTCTGTCTCTCT 163102
                                     v   v         v         v       v       
  (CTCTCT)n#Sim        901 CTCTCTCTCTCTCTCTCTCTCTCTCTCTCTCTCTCTCTCTCTCTCTCTCT 950

  scaffold230|s     163103 CTCTCTCTCTGTCTCTCTCTCTCTCTCTCTGTCTCTCTCTGTCTCTCTCT 163152
                                     v                   v         v         
  (CTCTCT)n#Sim        951 CTCTCTCTCTCTCTCTCTCTCTCTCTCTCTCTCTCTCTCTCTCTCTCTCT 1000

  scaffold230|s     163153 CTCTCTCTCTCTCTCTCTCTCTCTCTCTCTCTCTCTCTCTCTCTGTCTCT 163202
                                                                       v     
  (CTCTCT)n#Sim       1001 CTCTCTCTCTCTCTCTCTCTCTCTCTCTCTCTCTCTCTCTCTCTCTCTCT 1050

  scaffold230|s     163203 CTCTCTCTCTGTCTCTCTCTCTCTCTCTCTCTCTCTCTCTCTCTCTCTCT 163252
                                     v                                       
  (CTCTCT)n#Sim       1051 CTCTCTCTCTCTCTCTCTCTCTCTCTCTCTCTCTCTCTCTCTCTCTCTCT 1100

  scaffold230|s     163253 CTCTCTCTCTCTCTCTCTCTGTCTCTCTCTCTCTCTCTCTCTCTCTCTCT 163302
                                               v                             
  (CTCTCT)n#Sim       1101 CTCTCTCTCTCTCTCTCTCTCTCTCTCTCTCTCTCTCTCTCTCTCTCTCT 1150

  scaffold230|s     163303 GTCTCTCTCTCTCTCTCTCTCTCTCTCTCTGTCTCTCTCTCTGTCTCTCT 163352
                           v                             v           v       
  (CTCTCT)n#Sim       1151 CTCTCTCTCTCTCTCTCTCTCTCTCTCTCTCTCTCTCTCTCTCTCTCTCT 1200

  scaffold230|s     163353 CTCTGTCTCTCTCTCTCTCTCTGTCTCTGTCTCTGTCTCTCTCTCTCTCT 163402
                               v                 v     v     v               
  (CTCTCT)n#Sim       1201 CTCTCTCTCTCTCTCTCTCTCTCTCTCTCTCTCTCTCTCTCTCTCTCTCT 1250

  scaffold230|s     163403 CTCTCTCTCTCTCTCTCTCTCTCTCTCTGTCTCTCTCTCTCTCTCTCTCT 163452
                                                       v                     
  (CTCTCT)n#Sim       1251 CTCTCTCTCTCTCTCTCTCTCTCTCTCTCTCTCTCTCTCTCTCTCTCTCT 1300

  scaffold230|s     163453 CTCTCTCTCTCTCTCTCTCTCTCTCTCTCTCTCTCTGTCTCTCTCTCTCT 163502
                                                               v             
  (CTCTCT)n#Sim       1301 CTCTCTCTCTCTCTCTCTCTCTCTCTCTCTCTCTCTCTCTCTCTCTCTCT 1350

  scaffold230|s     163503 CTCTCTCTCTCTCTCTCTCTCTCTCTGTCTCTCTCTCTCTCTGTCTCTCT 163552
                                                     v               v       
  (CTCTCT)n#Sim       1351 CTCTCTCTCTCTCTCTCTCTCTCTCTCTCTCTCTCTCTCTCTCTCTCTCT 1400

  scaffold230|s     163553 CTCTCTCTGTCTCTCTCTCTCTCTCTCTCTCTCTCTCTCTCTCTCTCTCT 163602
                                   v                                         
  (CTCTCT)n#Sim       1401 CTCTCTCTCTCTCTCTCTCTCTCTCTCTCTCTCTCTCTCTCTCTCTCTCT 1450

  scaffold230|s     163603 CTCTCTCTCTGTCTCTCTCTCTCTCTCTCTCTCTCTCTCTCTCTCTCTCT 163652
                                     v                                       
  (CTCTCT)n#Sim       1451 CTCTCTCTCTCTCTCTCTCTCTCTCTCTCTCTCTCTCTCTCTCTCTCTCT 1500

  scaffold230|s     163653 CTCTCTCTCTCTCTCTCTCTCTCTCTCTCTCTCTCTCTCTCTCTCTCTCT 163702
                                                                             
  (CTCTCT)n#Sim       1501 CTCTCTCTCTCTCTCTCTCTCTCTCTCTCTCTCTCTCTCTCTCTCTCTCT 1550

  scaffold230|s     163703 CTCTCTCTCTCTCTCTCTCTCTCTCTCTGTCTCTCTCTCTCTCTCTCTCT 163752
                                                       v                     
  (CTCTCT)n#Sim       1551 CTCTCTCTCTCTCTCTCTCTCTCTCTCTCTCTCTCTCTCTCTCTCTCTCT 1600

  scaffold230|s     163753 CTCTCTCTCTCTCTCTCTCTCTCTCTCTCTCTCTCTCTCTCTCTCTCTCT 163802
                                                                             
  (CTCTCT)n#Sim       1601 CTCTCTCTCTCTCTCTCTCTCTCTCTCTCTCTCTCTCTCTCTCTCTCTCT 1650

  scaffold230|s     163803 CTCTCTCTCTCTCTCTCTCTCTGTCTCTCTCTCTCTCTCTCTCTCTCTCT 163852
                                                 v                           
  (CTCTCT)n#Sim       1651 CTCTCTCTCTCTCTCTCTCTCTCTCTCTCTCTCTCTCTCTCTCTCTCTCT 1700

  scaffold230|s     163853 CTCTCTGTCTCTCTCTGTCTCTCTCTCTCTCTCTCTCTCTCTCTCTCTCT 163902
                                 v         v                                 
  (CTCTCT)n#Sim       1701 CTCTCTCTCTCTCTCTCTCTCTCTCTCTCTCTCTCTCTCTCTCTCTCTCT 1750

  scaffold230|s     163903 CTCTCTCTCTCTCTCTGTCTCTCTCTCTCTCTCTCTCTCTCTCTCTCTCT 163952
                                           v                                 
  (CTCTCT)n#Sim       1751 CTCTCTCTCTCTCTCTCTCTCTCTCTCTCTCTCTCTCTCTCTCTCTCTCT 1800

  scaffold230|s     163953 CTCTCTCTCTCTCTCTCTCTGTCTCTCTCTCTCTCTCTCTCTCTCTCTCT 164002
                                               v                             
  (CTCTCT)n#Sim       1801 CTCTCTCTCTCTCTCTCTCTCTCTCTCTCTCTCTCTCTCTCTCTCTCTCT 1850

  scaffold230|s     164003 CTCTCTGTCTCTCTCTCTCTCTCTCTCTCTCTCTCTCTCTCTCTCTCTCT 164052
                                 v                                           
  (CTCTCT)n#Sim       1851 CTCTCTCTCTCTCTCTCTCTCTCTCTCTCTCTCTCTCTCTCTCTCTCTCT 1900

  scaffold230|s     164053 CTCTCTCTCTCTCTCTCTCTCTCTCTCTCTCTCTCTCTCTCTCTCTCTCT 164102
                                                                             
  (CTCTCT)n#Sim       1901 CTCTCTCTCTCTCTCTCTCTCTCTCTCTCTCTCTCTCTCTCTCTCTCTCT 1950

  scaffold230|s     164103 CTCTGTCTCTCTCTCTCTCTCTCTCTCTCTCTCTCTCTCTCTCTCTCTCT 164152
                               v                                             
  (CTCTCT)n#Sim       1951 CTCTCTCTCTCTCTCTCTCTCTCTCTCTCTCTCTCTCTCTCTCTCTCTCT 2000

  scaffold230|s     164153 CTCTCTCTCTCTCTCTCTCTCTCTCTCTCTCTCTCTCTCTCTGTCTCTCT 164202
                                                                     v       
  (CTCTCT)n#Sim       2001 CTCTCTCTCTCTCTCTCTCTCTCTCTCTCTCTCTCTCTCTCTCTCTCTCT 2050

  scaffold230|s     164203 GTCTCTCTCTCTCTCTGTCTCTCTCTCTCTCTCTCTGTCTCTCTGTCTCT 164252
                           v               v                   v       v     
  (CTCTCT)n#Sim       2051 CTCTCTCTCTCTCTCTCTCTCTCTCTCTCTCTCTCTCTCTCTCTCTCTCT 2100

  scaffold230|s     164253 CTCTCTCTCTCTGTCTC-CTCTCTCTGTCTCTCTCTCTCTTTCTCTCTCT 164301
                                       v    -        v             i         
  (CTCTCT)n#Sim       2101 CTCTCTCTCTCTCTCTCTCTCTCTCTCTCTCTCTCTCTCTCTCTCTCTCT 2150

  scaffold230|s     164302 CTCTGTCTCTCTCTCTCTGTCTCTCTCTCTCTCTCTCTCTCTGTCTCTCT 164351
                               v             v                       v       
  (CTCTCT)n#Sim       2151 CTCTCTCTCTCTCTCTCTCTCTCTCTCTCTCTCTCTCTCTCTCTCTCTCT 2200

  scaffold230|s     164352 CTCTCTCTCTGTCTCTCTGTCTCTCTCTCTCTCTCTCTCTGTCTCTCTGT 164401
                                     v       v                     v       v 
  (CTCTCT)n#Sim       2201 CTCTCTCTCTCTCTCTCTCTCTCTCTCTCTCTCTCTCTCTCTCTCTCTCT 2250

  scaffold230|s     164402 CTCTCTCTCTCTCTCTCTCTCTCTCTGTCTCTCTCTCTCTCTCTCTCTCT 164451
                                                     v                       
  (CTCTCT)n#Sim       2251 CTCTCTCTCTCTCTCTCTCTCTCTCTCTCTCTCTCTCTCTCTCTCTCTCT 2300

  scaffold230|s     164452 CTCTCTCTCTCTCTCTCTCTCTCTCTCTCTCTCTCTGTCTCTCTCTCTGT 164501
                                                               v           v 
  (CTCTCT)n#Sim       2301 CTCTCTCTCTCTCTCTCTCTCTCTCTCTCTCTCTCTCTCTCTCTCTCTCT 2350

  scaffold230|s     164502 CTCTCTCTCTGTCTCTCTCTCTCTCTCTCTCTCTCTCTCTCTCTCTCTCT 164551
                                     v                                       
  (CTCTCT)n#Sim       2351 CTCTCTCTCTCTCTCTCTCTCTCTCTCTCTCTCTCTCTCTCTCTCTCTCT 2400

  scaffold230|s     164552 CTCTCTCTCTCTCTCTCTCTCTCTCTCTCTCTCTCTCTCTCTCTCTCTCT 164601
                                                                             
  (CTCTCT)n#Sim       2401 CTCTCTCTCTCTCTCTCTCTCTCTCTCTCTCTCTCTCTCTCTCTCTCTCT 2450

  scaffold230|s     164602 CTCTCTCTCTCTCTCTCTCTCTCTCTCTCTCTCTCTGTCTCT 164643
                                                               v     
  (CTCTCT)n#Sim       2451 CTCTCTCTCTCTCTCTCTCTCTCTCTCTCTCTCTCTCTCTCT 2492

Matrix = Unknown
Transitions / transversions = 0.01 (1/137)
Gap_init rate = 0.00 (2 / 2489), avg. gap size = 1.00 (2 / 2)


583 29.53 3.09 0.50 scaffold230|size167806 164922 165115 (2686) C genome_2_20414#DNA (518) 204 6 m_b2666s001i86 74593

  scaffold230|s     164922 CTACTAGTGAGAAACATTGACCAAATCTTATGCAGTTCTCAAAATTTTCA 164971
                              ii i    i  v  vv   i     v   iii      v v    v 
C genome_2_2041        204 CTATCAATGAGGAAAATGCACCGAATCTAATGTGATTCTCACATTTTTGA 155

  scaffold230|s     164972 AATAATCATGTCAGTTCTGTAGGAACTGCAATGGAAATCATGAGGACCAA 165021
                                 i iiv v            i         v  i- vv  v v  
C genome_2_2041        154 AATAATTACAGCCGTTCTGTAGGAATTGCAATGGACATT-TTTGGCCAAA 106

  scaffold230|s     165022 GAGCCAGAGCTTGGGAAAAGAGTCTTTGCACACTTTTGCTTTTTCACTTC 165071
                           i   v i     ii     v   i  iv  vi     v     iiv i i
C genome_2_2041        105 AAGCAAAAGCTTAAGAAAACAGTTTTCTCAAGCTTTTTCTTTTCTCCCTT 56

  scaffold230|s     165072 TACTCATGCAA-----TAGGAATCACATTTTTTCAGG-TTTTGGCCCAAC 165115
                            ii iv i   ----- i     iiv     ii  i -        i   
C genome_2_2041         55 TGTTTTTACAATTTCCTGGGAATTGAATTTTCCCAAGCTTTTGGCCTAAC 6

Matrix = 20p43g.matrix
Kimura (with divCpGMod) = 37.96
Transitions / transversions = 1.59 (35/22)
Gap_init rate = 0.02 (3 / 193), avg. gap size = 2.33 (7 / 3)


3214 5.44 0.00 0.00 scaffold230|size167806 165137 165522 (2279) genome_2_15188#DNA 1 386 (0) m_b2666s001i87 74594

  scaffold230|s     165137 AGGAGGGGCGACATGAGCTTGACCAAGACATCGGTACCCGACTACTTTGG 165186
                                   i     v                                   
  genome_2_1518          1 AGGAGGGGTGACATCAGCTTGACCAAGACATCGGTACCCGACTACTTTGG 50

  scaffold230|s     165187 GAGTCATTATTGGCGGTTGGTCAGTCAACTTTCGGTCTAACTAGCTCGTG 165236
                                           i                vv               
  genome_2_1518         51 GAGTCATTATTGGCGGCTGGTCAGTCAACTTTCTCTCTAACTAGCTCGTG 100

  scaffold230|s     165237 TTGTGGCCAATTTTTAGGTACCCAACTACCGTAAGGGGGTCAGTTTGGCA 165286
                                i                 i        ii                
  genome_2_1518        101 TTGTGACCAATTTTTAGGTACCCGACTACCGTGGGGGGGTCAGTTTGGCA 150

  scaffold230|s     165287 ACTGGTCAGGGTCCGTCAGGGTACATAGGCAGAAAATAGATAAATGAGAT 165336
                                       v   v                            v v  
  genome_2_1518        151 ACTGGTCAGGGTACGTAAGGGTACATAGGCAGAAAATAGATAAATTACAT 200

  scaffold230|s     165337 AAGTTTTCCGGTCAAAATATTTGTATACTTTTGACCATACTCGGGGTACC 165386
                                                     i            v  v       
  genome_2_1518        201 AAGTTTTCCGGTCAAAATATTTGTATGCTTTTGACCATAGTCTGGGTACC 250

  scaffold230|s     165387 CGACTACCCCGGGGAAGAACGGGTGGTGGGCAAAAATTTCGGTCTCGGTA 165436
                                    v  i             i                       
  genome_2_1518        251 CGACTACCCAGGAGAAGAACGGGTGGCGGGCAAAAATTTCGGTCTCGGTA 300

  scaffold230|s     165437 CTTAACTACTTTGAACCATTGGATTGGCGGTCCGTTTTGGTACCCGGGTC 165486
                                                            i                
  genome_2_1518        301 CTTAACTACTTTGAACCATTGGATTGGCGGTCCATTTTGGTACCCGGGTC 350

  scaffold230|s     165487 TTAGTTAGTGAAATTTGTTAGCATATCACCCCTCCT 165522
                                                   i           
  genome_2_1518        351 TTAGTTAGTGAAATTTGTTAGCATGTCACCCCTCCT 386

Matrix = 20p43g.matrix
Kimura (with divCpGMod) = 5.15
Transitions / transversions = 1.10 (11/10)
Gap_init rate = 0.00 (0 / 385), avg. gap size = 0.0 (0 / 0)


531 17.83 0.00 1.98 scaffold230|size167806 165609 165711 (2090) C rnd-1_family-312#Unknown (0) 1789 1689 m_b2666s001i88 74595

  scaffold230|s     165609 CCCCGGTCTGGTTTACACTAACAAATACATGAAGTAGCATATTTTGACTC 165658
                                   i vi v ?  i       i      i            i   
C rnd-1_family-       1789 CCCCGGTCCGCCTAANACCAACAAATGCATGAAATAGCATATTTTGGCTC 1740

  scaffold230|s     165659 ATTACCTATTCTATCCTCAAAACATAAACTACCGTTAGTGTTAAAACGTA 165708
                             ?   i    v?i   i        iv?  --   i      i    i 
C rnd-1_family-       1739 ATNACCCATTCGNCCCTTAAAACATAGCNTA--GTTGGTGTTAGAACGCA 1692

  scaffold230|s     165709 TAA 165711
                           v  
C rnd-1_family-       1691 AAA 1689

Matrix = 20p43g.matrix
Kimura (with divCpGMod) = 20.63
Transitions / transversions = 2.60 (13/5)
Gap_init rate = 0.02 (2 / 102), avg. gap size = 1.00 (2 / 2)


2459 6.13 0.00 1.29 scaffold230|size167806 165750 166063 (1738) C genome_8_5832#DNA (0) 369 60 m_b2666s001i89 74596

  scaffold230|s     165750 TCCCAGTTCCTTTTAACGGTGAACTATTTCGCCGTTAGAAAAATGATAAT 165799
                                                         i                   
C genome_8_5832        369 TCCCAGTTCCTTTTAACGGTGAACTATTTCACCGTTAGAAAAATGATAAT 320

  scaffold230|s     165800 TACCTATTTTTTTTTCTAACGGTGAAATATTTCACCATTAGAAAAATACT 165849
                                      ----           v  v      i             
C genome_8_5832        319 TACCTATTTTT----CTAACGGTGAACTAGTTCACCGTTAGAAAAATACT 274

  scaffold230|s     165850 AATTCCTAAGCCTTAAATGTCTACTGCAACTTTTTGAAATAATTAGATCT 165899
                                         i       iv i              v       i 
C genome_8_5832        273 AATTCCTAAGCCTTGAATGTCTGGTACAACTTTTTGAAATTATTAGATTT 224

  scaffold230|s     165900 GCCTAGCTTTCACCTGTAAAATTGATATGAATGAGGCTTAAGTATTTTTT 165949
                                                    i                        
C genome_8_5832        223 GCCTAGCTTTCACCTGTAAAATTGACATGAATGAGGCTTAAGTATTTTTT 174

  scaffold230|s     165950 GATACTATTGATGCCAAGCCAAAATTACGTCTAGGGGGCAAATACGTTTT 165999
                            i               i          v   i           v     
C genome_8_5832        173 GGTACTATTGATGCCAAACCAAAATTACCTCTGGGGGGCAAATAAGTTTT 124

  scaffold230|s     166000 ATTGGACTTCTACAGGAGTCACGTAGGAATCGGACAGCTAATGGTGAAAT 166049
                                                 i         i        i        
C genome_8_5832        123 ATTGGACTTCTACAGGAGTCACATAGGAATCGAACAGCTAACGGTGAAAT 74

  scaffold230|s     166050 AGTTCACTATTAGA 166063
                                         
C genome_8_5832         73 AGTTCACTATTAGA 60

Matrix = 20p43g.matrix
Kimura (with divCpGMod) = 5.79
Transitions / transversions = 2.17 (13/6)
Gap_init rate = 0.01 (4 / 313), avg. gap size = 1.00 (4 / 4)


3357 9.26 1.36 1.36 scaffold230|size167806 166062 166576 (1225) rnd-1_family-330#Unknown 1 515 (0) m_b2666s001i90 74597

  scaffold230|s     166062 GACCGGTTTCAGCCACGGCTACTATTTTCGGGTTAAGTGACTATTTT-CG 166110
                                   v         ? i   ?   ??v  i?   ?        -iv
  rnd-1_family-          1 GACCGGTTGCAGCCACGGNTGCTANTTTNNCGTCNAGTNACTATTTTGTC 50

  scaffold230|s     166111 ACCCGGACTTCGC-GAAATAGCAACTATACCCCCAACC-CGCCGACGCAA 166158
                               --       -     i i     v         i-     ii   i
  rnd-1_family-         51 ACCC--ACTTCGCCGAAATGGTAACTAGACCCCCAACTTCGCCGGTGCAG 98

  scaffold230|s     166159 TCACGGTAAGAATTCCGTTGAGTTCCCAAAAAAAATAGTGAACGTAATTT 166208
                           i                  ?    v         - i  ?          
  rnd-1_family-         99 CCACGGTAAGAATTCCGTTNAGTTGCCAAAAAAA-TGGTNAACGTAATTT 147

  scaffold230|s     166209 TTTTTTCTGACCGGTTCCTTTTTCGAGGTCATTTTGGTGAACGGTTCTAG 166258
                            --               -      i    i                i v
  rnd-1_family-        148 T--TTTCTGACCGGTTCC-TTTTCGGGGTCGTTTTGGTGAACGGTTCCAT 194

  scaffold230|s     166259 TTCCGTTTTTCGTTCACCAAAAATTTGCCAACTCATTTTAATCG-GCCTA 166307
                              ?i       v    i      ?   ?      v? ? v v - i   
  rnd-1_family-        195 TTCNATTTTTCGGTCACTAAAAATNTGCNAACTCAGNTNATTGGTGTCTA 244

  scaffold230|s     166308 CCGAGATTCTAGTATTGATTCCCACGAGAAACAATAGCATCGCCCTGTCA 166357
                            v       ?    ??i     i                      ? i i
  rnd-1_family-        245 CAGAGATTCNAGTANNAATTCCTACGAGAAACAATAGCATCGCCCNGCCG 294

  scaffold230|s     166358 -CTCCCATCAACCACACTTTTGTTCAATCAGTCGTCCCCAACCATCACAC 166406
                           -          i             v   iv    - v i   i      
  rnd-1_family-        295 CCTCCCATCAATCACACTTTTGTTCCATCGCTCGT-CACGACCGTCACAC 343

  scaffold230|s     166407 TTGGGCGCAAGTCAAGCGGCTGTGGATCCCTTGGGCCTCACGAGACACTG 166456
                                      v i                                 i  
  rnd-1_family-        344 TTGGGCGCAAGACGAGCGGCTGTGGATCCCTTGGGCCTCACGAGACATTG 393

  scaffold230|s     166457 TTGTATCCCCGACGAACTTTCGGTGAGGACGTAACCTGTGAAGGAATCTC 166506
                                                            v  i   i         
  rnd-1_family-        394 TTGTATCCCCGACGAACTTTCGGTGAGGACGTACCCCGTGGAGGAATCTC 443

  scaffold230|s     166507 CGTGTATATTCCAGGATTTGGCTCCGCAGTGAGTGCA-TTTTGGCCG-TT 166554
                               v  i                             -         -  
  rnd-1_family-        444 CGTGGATGTTCCAGGATTTGGCTCCGCAGTGAGTGCATTTTTGGCCGTTT 493

  scaffold230|s     166555 TGACGTCTTGAGCGACGGGCTT 166576
                                                 
  rnd-1_family-        494 TGACGTCTTGAGCGACGGGCTT 515

Matrix = 20p43g.matrix
Kimura (with divCpGMod) = 8.82
Transitions / transversions = 1.76 (30/17)
Gap_init rate = 0.03 (14 / 514), avg. gap size = 1.00 (14 / 14)


703 14.19 3.92 3.25 scaffold230|size167806 167649 167801 (0) rnd-1_family-387#Unknown 16 169 (0) m_b2666s001i91 74598

  scaffold230|s     167649 AGATCGTGTTTTAGTAACCGAAAACATCAGAAAATGATAATCGTGCCTGC 167698
                                  i      i     vi     i?i        i i    ?    
  rnd-1_family-         16 AGATCGTATTTTAGCAACCGTGAACATTNAAAAATGATGACCGTGNCTGC 65

  scaffold230|s     167699 GAATC-TGACG-TCAGGTACTAAAACAATAGCAACCATCAGAAAT---GA 167743
                           -- i -i  ? -  i v ?       v  i ?    i --- v i---  
  rnd-1_family-         66 --ACCACGANGATCGGTTNCTAAAACTATGGNAACCGT---ATACTCCGA 110

  scaffold230|s     167744 GGGTCACCAAAAATATTTAGCAACCGAAAAAA-AGTAGCCGTGGCTGAAA 167792
                           v              v              ? -              v  
  rnd-1_family-        111 CGGTCACCAAAAATAATTAGCAACCGAAAANATAGTAGCCGTGGCTGCAA 160

  scaffold230|s     167793 CCAGTCTTA 167801
                             i      
  rnd-1_family-        161 CCGGTCTTA 169

Matrix = 20p43g.matrix
Kimura (with divCpGMod) = 13.49
Transitions / transversions = 2.00 (14/7)
Gap_init rate = 0.06 (9 / 152), avg. gap size = 1.22 (11 / 9)


13624 11.34 2.72 0.48 scaffold231|size402970 3 2021 (401010) C scaffold61|size850897_(dbseq-nr_469)_[557107,562633]#LTR/Gypsy (1756) 3771 1708 m_b1883s001i0 74599

  scaffold231|s          3 TATTTTCAACCAATTGGGTTGAATAGCCTTTGTGTACGAGGCTTGAATCT 52
                               i     i  v  i     i                      vi   
C scaffold61|si       3771 TATTCTCAACTAAGTGAGTTGAGTAGCCTTTGTGTACGAGGCTTGCGTCT 3722

  scaffold231|s         53 TCTTGTTGTGCCTCCGCTAT---TCTGGTTGTGAGTGGATAGATGGAGTC 99
                                               ---                           
C scaffold61|si       3721 TCTTGTTGTGCCTCCGCTATCTCTCTGGTTGTGAGTGGATAGATGGAGTC 3672

  scaffold231|s        100 CTCTTCATTTTGATTTGCAAACACCCGGTCCTTGGATCCCATGGTGTCTG 149
                                 i  vi    v         i   i v     i  vi    vi  
C scaffold61|si       3671 CTCTTCGTTACGATTAGCAAACACCTGGTTCATGGATTCCTCGGTGGTTG 3622

  scaffold231|s        150 TTGGGGATGCTTCATGTTATGCTGTGTTGTGGTAACACCAGCATTGTGCG 199
                           ivi      v  ivv   i   i     i  i                i 
C scaffold61|si       3621 CGAGGGATGATTTCGGTTGTGCCGTGTTATGATAACACCAGCATTGTGTG 3572

  scaffold231|s        200 AAAGTCATGCCATTTGACCTGTTGTTTGTGGCGGGTCCATAGTCCAGTCA 249
                                   v viv         ii i  iii      v   i      ii
C scaffold61|si       3571 AAAGTCATCCAGGTTGACCTGTCATCTGCAACGGGTCAATAATCCAGTTG 3522

  scaffold231|s        250 TGAGATGTCATCTGCAACTGTATTGTGGATGCATTTGATGTATACGATGG 299
                                  v    i  v    i           vi        i    i  
C scaffold61|si       3521 TGAGATGGCATCCGCCACTGCATTGTGGATGCCCTTGATGTACACGACGG 3472

  scaffold231|s        300 TGGGGCCATAGTCTTCTAAGAGTAATCTCCAGCGATACACTCGATCAGAG 349
                                     v                       i               
C scaffold61|si       3471 TGGGGCCATACTCTTCTAAGAGTAATCTCCAGCGGTACACTCGATCAGAG 3422

  scaffold231|s        350 GTCAGACCTAGAGCATCCTGCATTAGATTTTTGTGGTCAGTGTAGACCGT 399
                                                                             
C scaffold61|si       3421 GTCAGACCTAGAGCATCCTGCATTAGATTTTTGTGGTCAGTGTAGACCGT 3372

  scaffold231|s        400 AATCTGTTGTCCCCAAAGCATGCCTTTGAACTCTTTCAGTGTTTCTAGTA 449
                              i                                           v  
C scaffold61|si       3371 AATTTGTTGTCCCCAAAGCATGCCTTTGAACTCTTTCAGTGTTTCTACTA 3322

  scaffold231|s        450 TCGCCAGTACTTCTTGTTTGGTCACACTATATCTTTGCTGTGTTGGACTC 499
                            v       v        i      i      v       i  iv     
C scaffold61|si       3321 TGGCCAGTAGTTCTTGTTCGGTCACGCTATATGTTTGCTGCGTCTGACTC 3272

  scaffold231|s        500 AGCATCCTACTGAA-AACCCCAGCGGCCTGTTGCTTTGAGTAATTACAGT 548
                             iv      i   -   v              i             i i
C scaffold61|si       3271 AGTTTCCTACCGAAGAACGCCAGCGGCCTGTTGTTTTGAGTAATTACGGC 3222

  scaffold231|s        549 GCCCAATTGAAATTTGGAACTATCTGTGTAGATCTCAAAGCCCTGTGAAT 598
                           i                 i     i        v     v        i 
C scaffold61|si       3221 ACCCAATTGAAATTTGGAGCTATCCGTGTAGATATCAAATCCCTGTGAGT 3172

  scaffold231|s        599 AATCAGGGTAGGCGAAGGTAACATTGTGAGCGATTGTTGCCTTTACAGTG 648
                            i           v          iiii   i                  
C scaffold61|si       3171 AGTCAGGGTAGGCCAAGGTAACATCACAAGCAATTGTTGCCTTTACAGTG 3122

  scaffold231|s        649 TCGAACGCTTGCTATTGGATGCTGTCCCAATGCCACTGGTTTTTCTTAGT 698
                                i       iv                  v  v v        i  
C scaffold61|si       3121 TCGAATGCTTGCTGGTGGATGCTGTCCCAATGCGACGGCTTTTTCTTGGT 3072

  scaffold231|s        699 TTTGTTAGCCCTTGTGACTTTGGTGTGTCTACACTCACCAACCAAGTTGC 748
                                     i             i    i      v   v i  i   v
C scaffold61|si       3071 TTTGTTAGCCTTTGTGACTTTGGTATGTCCACACTCCCCACCTAAATTGG 3022

  scaffold231|s        749 TTAATGGTGCAAGTATGTCACTGTCACTGTGTCTTGCCCAAATGTCTTTG 798
                            v i            v      ----- -    i        i  ii  
C scaffold61|si       3021 TAAGTGGTGCAAGTATTTCACTG-----G-GTCTCGCCCAAATATCCCTG 2978

  scaffold231|s        799 TAGTACTGGACCATGCCCAGAAATCTACGGAGTTGTCTAACATTTTGCGG 848
                                                               i          i  
C scaffold61|si       2977 TAGTACTGGACCATGCCCAGAAATCTACGGAGTTGTTTAACATTTTGTGG 2928

  scaffold231|s        849 CGGTGTTAATGCAAGGATTGCCTGTACCTTCTTTGGTTGTGGCTTGATAC 898
                                       i                                v    
C scaffold61|si       2927 CGGTGTTAATGCGAGGATTGCCTGTACCTTCTTTGGTTGTGGCTTTATAC 2878

  scaffold231|s        899 CATCTCTGGATAACACATATCCTAGGTATTCTGTCTCCACGACACAGAAA 948
                                                                   ii        
C scaffold61|si       2877 CATCTCTGGATAACACATATCCTAGGTATTCTGTCTCCACAGCACAGAAA 2828

  scaffold231|s        949 GATGACTTGCGTGCATTCACTGTCAAGCCTGCATCTTGCAACCTGATGAA 998
                                                           i   i             
C scaffold61|si       2827 GATGACTTGCGTGCATTCACTGTCAAGCCTGCGTCTCGCAACCTGATGAA 2778

  scaffold231|s        999 AACCTGTCTTAGTTTATTAAGGTGGTCGTCCAGGCTACCCTTGCGGATGC 1048
                               i                      v                v     
C scaffold61|si       2777 AACCCGTCTTAGTTTATTAAGGTGGTCTTCCAGGCTACCCTTGCTGATGC 2728

  scaffold231|s       1049 ATAATAAGTCATCAAGGTAAGTTCGGACAAACTCAAGGGTTGCCATTAGC 1098
                                                      ii                     
C scaffold61|si       2727 ATAATAAGTCATCAAGGTAAGTTCGGATGAACTCAAGGGTTGCCATTAGC 2678

  scaffold231|s       1099 TCAGATGTCTTAGCTTGGAAGATGTTGGGAGAACAGGCCACACCCATTGG 1148
                                ii                  i         v  v           
C scaffold61|si       2677 TCAGACATCTTAGCTTGGAAGATGTCGGGAGAACATGCAACACCCATTGG 2628

  scaffold231|s       1149 CAGTCGTAGGTAAGAGTACTTACCCCATGGAAAGATAATGGTGCATATTT 1198
                           i vi                       i                      
C scaffold61|si       2627 TATCCGTAGGTAAGAGTACTTACCCCACGGAAAGATAATGGTGCATATTT 2578

  scaffold231|s       1199 TGGACACATCTGGATCCAATCTAATGGTGTAATAGCCCATGTTTAGATCA 1248
                                i                                     v      
C scaffold61|si       2577 TGGACGCATCTGGATCCAATCTAATGGTGTAATAGCCCATGTTGAGATCA 2528

  scaffold231|s       1249 AGGGCTGTGGCATATGTAAAGCCTTCTAGTTTTTGTAGAACAATGCTAAT 1298
                                                          i          i       
C scaffold61|si       2527 AGGGCTGTGGCATATGTAAAGCCTTCTAGTTCTTGTAGAACAGTGCTAAT 2478

  scaffold231|s       1299 CTTGGAAATAGGAAGCGGTTTTCTCACTACAAGTTTGTTTACTTCCCTAA 1348
                           i  i i    v   ii     v     v  vv                  
C scaffold61|si       2477 TTTAGGAATATGAAATGGTTTACTCACGACCCGTTTGTTTACTTCCCTAA 2428

  scaffold231|s       1349 AATTTCTGACAACCCGTACCGTGTTGTCTTTCTTTGGTATTATGAATGTT 1398
                              iv          i   v        i  i        v        v
C scaffold61|si       2427 AATCACTGACAACCCATACGGTGTTGTCCTTTTTTGGTATAATGAATGTG 2378

  scaffold231|s       1399 GACAAGGTCCATTCAGAATTGTCTTGCCATTTGAGTACCCCTAAGTCACA 1448
                            i i v i           ii                             
C scaffold61|si       2377 GGCGATGCCCATTCAGAATCATCTTGCCATTTGAGTACCCCTAAGTCACA 2328

  scaffold231|s       1449 TAGTCTCTGTACCTCCCTCTTGATGGTTTCTACATGATTCTTGGGTATTG 1498
                              i           i      i  i      vi  v           v 
C scaffold61|si       2327 TAGCCTCTGTACCTCTCTCTTGGTGATTTCTAAGTGCTTCTTGGGTATAG 2278

  scaffold231|s       1499 GAAACGGCCGGCCATGATATGGCCGTGCTCCTTCCTTCAACTGGAGGGAG 1548
                               v   i              i                          
C scaffold61|si       2277 GAAAAGGCTGGCCATGATATGGCTGTGCTCCTTCCTTCAACTGGAGGGAG 2228

  scaffold231|s       1549 ACCGGCTTACAAT--------CCCAGTCACC-------TAGTTTCT---A 1580
                                        --------  i   iv  -------   i i  --- 
C scaffold61|si       2227 ACCGGCTTACAATCCCAGTCACCTAGTTTCCCGCTAAATAGCTCCTCAAA 2178

  scaffold231|s       1581 TACTT-TGGG-------------TTATTTCTTT----------AGGTG-- 1604
                            v   - i  -------------  i   v  i----------     --
C scaffold61|si       2177 TTCTTGTAGGAGCTCCAGTAACTTTGTTTGTTCTGGGACACTGAGGTGGG 2128

  scaffold231|s       1605 TGCAGTTGTCCT-GACAATTGCCCTGAGACTGGCTTTTTCATATTTA-CG 1652
                                    i  -                iiv               -  
C scaffold61|si       2127 TGCAGTTGTTCTTGACAATTGCCCTGAGATCCGCTTTTTCATATTTAGCG 2078

  scaffold231|s       1653 CCTAGGAGGAATG-AAAGTGTTTTGTTGCCT-GAGCTGCACTCTGAGGTT 1700
                           i    v v vi i-i i i    v       -    - i   i  i    
C scaffold61|si       2077 TCTAGTATGTGTATGAGGCGTTTGGTTGCCTCGAGC-GTACTTTGGGGTT 2029

  scaffold231|s       1701 CTTTGGATGTGTCTTGGTAGATGCTATTATTCATCATCCATGCCCGTTCA 1750
                                  i                      v   vi    v   i i   
C scaffold61|si       2028 CTTTGGACGTGTCTTGGTAGATGCTATTATACATAGTCCAAGCCTGCTCA 1979

  scaffold231|s       1751 ACTGTTGTT-TTGTTTTTAGTTTGTTGATGTCTCTCATTGGCAGTGAGAT 1799
                             v  i i -             i                          
C scaffold61|si       1978 ACAGTCGCTCTTGTTTTTAGTTTATTGATGTCTCTCATTGGCAGTGAGAT 1929

  scaffold231|s       1800 GTCATCTAATGTGATTTGTTTTGTCCAAAAGTCTAGGACAATTCCTAACT 1849
                                   v   v    vi               v               
C scaffold61|si       1928 GTCATCTACTGTTATTTCCTTTGTCCAAAAGTCTTGGACAATTCCTAACT 1879

  scaffold231|s       1850 CTTTCAAGGTATTACTACCAAG-ATGAGGTCAAA-CCTGGTTTGGTCATG 1897
                                                 -           -               
C scaffold61|si       1878 CTTTCAAGGTATTACTACCAAGAATGAGGTCAAACCCTGGTTTGGTCATG 1829

  scaffold231|s       1898 CTATTCTTCTTTGTATTCCACAACATCCGGTTGTAGAAAATAATTCCCTT 1947
                                   v- i               v              v --    
C scaffold61|si       1828 CTATTCTTA-TCGTATTCCACAACATCAGGTTGTAGAAAATACT--CCTT 1782

  scaffold231|s       1948 GCTGTTGAAGTACTCAAAGAATTTAACTCAGATCTTTCCCTGGTAAGTTG 1997
                           i  vi  i                     v      i   ivviv     
C scaffold61|si       1781 ACTTCTGGAGTACTCAAAGAATTTAACTCTGATCTTCCCCCTTCCAGTTG 1732

  scaffold231|s       1998 TCTGGAAGCTCCCATTTGACATAT 2021
                                       v       i   
C scaffold61|si       1731 TCTGGAAGCTCCAATTTGACGTAT 1708

Matrix = 20p43g.matrix
Kimura (with divCpGMod) = 10.91
Transitions / transversions = 1.71 (144/84)
Gap_init rate = 0.01 (26 / 2018), avg. gap size = 2.50 (65 / 26)

11386 15.32 4.05 2.08 scaffold231|size402970 1563 3736 (399295) C scaffold52|size687078_(dbseq-nr_635)_[61213,67634]#LTR/Gypsy (3335) 3087 872 m_b1883s001i1 74599

  scaffold231|s       1563 CCAGTCACCTAGTTTCTATACTTTGGGTTATTTCTTTAGGTGTG--CAGT 1610
                                v  i      v ---- i    vi i  ----       --    
C scaffold52|si       3087 CCAGTAACTTAGTTTGT----TCTGGGACACTT----AGGTGTGTGCAGT 3046

  scaffold231|s       1611 TGTCCT-GACAATTGCCCTGAGACTGGCTTTTTCATATTTA-CGCCTAGG 1658
                                 -                iiv               -  i    v
C scaffold52|si       3045 TGTCCTTGACAATTGCCCTGAGATCCGCTTTTTCATATTTAGCGTCTAGT 2996

  scaffold231|s       1659 AGGAATG-AAAGTGTTTTGTTGCCT-GAGCTGCACTCTGAGGTTCTTTGG 1706
                            v vi i-i i i            -    - i   i  i          
C scaffold52|si       2995 ATGTGTATGAGGCGTTTTGTTGCCTCGAGC-GTACTTTGGGGTTCTTTGG 2947

  scaffold231|s       1707 ATGTGTCTTGGTAGATGCTATTATTCATCATCCATGCCCGTTCAACTGTT 1756
                            i                          vi    v        v     i
C scaffold52|si       2946 ACGTGTCTTGGTAGATGCTATTATTCATAGTCCAAGCCCGTTCTACTGTC 2897

  scaffold231|s       1757 GTT-TTGTTTTTAGTTTGTTGATGTCTCTCATTGGCAGTGAGATGTCATC 1805
                            i -         i   i                                
C scaffold52|si       2896 GCTCTTGTTTTTAATTTATTGATGTCTCTCATTGGCAGTGAGATGTCATC 2847

  scaffold231|s       1806 TAATGTGATTTGTTTTGTCCAAAAGTCTAGGACAATTCCTAACTCTTTCA 1855
                             v        v        i                             
C scaffold52|si       2846 TACTGTGATTTCTTTTGTCCGAAAGTCTAGGACAATTCCTAACTCTTTCA 2797

  scaffold231|s       1856 AGGTATTACTACCAAGA-TGAGGTCAAACC-TGGTTTGGTCATGCTATTC 1903
                                            -            -                 i 
C scaffold52|si       2796 AGGTATTACTACCAAGAATGAGGTCAAACCCTGGTTTGGTCATGCTATCC 2747

  scaffold231|s       1904 TTCTTTGTATTCCACAACATCCGGTTGTAGAAAATAATTCCCTTGCTGTT 1953
                            -                   v              v --       ii 
C scaffold52|si       2746 T-CTTTGTATTCCACAACATCAGGTTGTAGAAAATACT--CCTTGCTACT 2700

  scaffold231|s       1954 GAAGTACTCAAAGAATTTAACTCAGATCTTTCCCTGGTAAGTTGTCTGGA 2003
                            i    i                v          ivviv           
C scaffold52|si       2699 GGAGTATTCAAAGAATTTAACTCTGATCTTTCCCCTTCCAGTTGTCTGGA 2650

  scaffold231|s       2004 AGCTCCCATTTGACATATGCCAAGACTTCGGCACCGGCCTAGTAAGGTAG 2053
                                         i             i      v       v      
C scaffold52|si       2649 AGCTCCCATTTGACGTATGCCAAGACTTTGGCACCTGCCTAGTCAGGTAG 2600

  scaffold231|s       2054 GGAATGGGTTTGTCTTTTTCCTTTTGTAGG-AAACAAGGTCTCCATCAGA 2102
                               v             i i   v     -   i               
C scaffold52|si       2599 GGAAAGGGTTTGTCTTTTCCTTTTGGTAGGAAAATAAGGTCTCCATCAGA 2550

  scaffold231|s       2103 CCCTGAGTCCAGTA-GAC-TTGATTTTGTTACTGGGGCTTACCCTCAGAG 2150
                              v          -   -                   vvvi        
C scaffold52|si       2549 CCCAGAGTCCAGTAGGACTTTGATTTTGTTACTGGGGCGACTCCTCAGAG 2500

  scaffold231|s       2151 GTTGTTTGTATGCTC--GAGGATTGACTTTCAGTCGCTGGTTCCATTATG 2198
                                          --     i                       v   
C scaffold52|si       2499 GTTGTTTGTATGCTCTGGAGGACTGACTTTCAGTCGCTGGTTCCATGATG 2450

  scaffold231|s       2199 GCTATTAGTA-TGTAACACCAAGGCGTGTCCTTGGTGT--GATGCAACCA 2245
                                    i-i        i     -           --         v
C scaffold52|si       2449 GCTATTAGTGCCGTAACACCGAGGCG-GTCCTTGGTGTGGGATGCAACCT 2401

  scaffold231|s       2246 CCTGGTTCTGGTTGATTGAGACTGTAGTTTACACTGGGAGTATTTAAT-- 2293
                            i  v  -      v        i i    i          -i     --
C scaffold52|si       2400 CTTGCTT-TGGTTGCTTGAGACTATGGTTTGCACTGGGAGT-CTTAATAC 2353

  scaffold231|s       2294 TGTCATCAGTGGCCTCTGCTTTATTACTGACATCGTTTATGTTGTAGGAT 2343
                            i  v        i i  i    i         i    v   i   i  -
C scaffold52|si       2352 TATCCTCAGTGGCTTTTGTTTTACTACTGACATTGTTTTTGTCGTAAGA- 2304

  scaffold231|s       2344 TTTTTTGAAAT-CTTGAGGTATTGTTGTCTCTAAATTGTTTCGAATTTTT 2392
                                      -i      -- i  v             i          
C scaffold52|si       2303 TTTTTTGAAATATTTGAGG--TCGTAGTCTCTAAATTGTCTCGAATTTTT 2256

  scaffold231|s       2393 AATTCAAATTTCTTTTGTTTGGGGACAAGATTTTTTGGATCGCCTTGTCT 2442
                                 i i  -        v  i            v  -  i   v   
C scaffold52|si       2255 AATTCAGACTT-TTTTGTTTTGGAACAAGATTTTTTTGA-CGTCTTCTCT 2208

  scaffold231|s       2443 TT-GTGACGGAAGCTCTCACTTTTATTTTTTATTAGTCT-GATAGCTTTA 2490
                             -     i vv v i v i    vvi          i -          
C scaffold52|si       2207 TTGGTGACAGTCGATTTAATTTTTTACTTTTATTAGTTTGGATAGCTTTA 2158

  scaffold231|s       2491 CTT-GACTGGGGCTAGTATGACTGTCAACTGTAG-A--CAGTTAACGCT- 2535
                             i-        v      i        i  i  - --i    v   i -
C scaffold52|si       2157 CTCGGACTGGGGGTAGTATAACTGTCAATTGCAGTATTTAGTTTACGTTT 2108

  scaffold231|s       2536 -TTACAAGTATGTGATTCCCTAGTGCTATCCAGCGCCTGCGCC-----AA 2579
                           -            i      i          i--i  i     -----i 
C scaffold52|si       2107 CTTACAAGTATGTAATTCCCCAGTGCTATCCG--ACCCGCGCCTTCAAGA 2060

  scaffold231|s       2580 ACCATTGTCACAGTTGCTGTCACTTT-CAAGTCATTGGCAC-GTATTTC- 2626
                             iv i   iv   i           - i            - ii    -
C scaffold52|si       2059 ACTTTCGTCGGAGTCGCTGTCACTTTCCGAGTCATTGGCACGGCGTTTCT 2010

  scaffold231|s       2627 TGCCATTGTTAGACTTCTCTTATGAGTGCT---TTCAACTCCACCTGGAC 2673
                              vv   ii        ivii -      ---         i  i    
C scaffold52|si       2009 TGCGCTTGCCAGACTTCTTGCGT-AGTGCTTTCTTCAACTCCGCCCGGAC 1961

  scaffold231|s       2674 TGTTCGAGCAAAATT--TACCCTC--GTTTCTTTTCCTTAGAA-TAGGGC 2718
                            i ii i     i  --i      -- i   i    i  v   - i    
C scaffold52|si       1960 TATCTGGGCAAAGTTCGCACCCTCTGGCTTCCTTTCTTTTGAATTGGGGC 1911

  scaffold231|s       2719 TTACCTGCACCCCATTCTTCTTGATTGGAGTACTGTCCATATTATAATGG 2768
                                   i                i       i   iv i      i  
C scaffold52|si       1910 TTACCTGCGCCCCATTCTTCTTGATCGGAGTACCGTCTTTGTTATAACGG 1861

  scaffold231|s       2769 CGGCAGTCACACGCGGTTTGACTTCTTTGTGCGCCCCGCCATGATTTTTG 2818
                                     iv i v v     --        v   v     v  i   
C scaffold52|si       1860 CGGCAGTCACGGGTGTTGTGACT--TTTGTGCGGCCCCCCATGCTTCTTG 1813

  scaffold231|s       2819 CATAGCACGCGAGTGCTGCCTTGTCCAGACC-CCTTCTTGGGCTT----G 2863
                                   i -      vviiv      v  -             ---- 
C scaffold52|si       1812 CATAGCACAC-AGTGCTTGTCAGTCCAGCCCACCTTCTTGGGCTTCTTGG 1764

  scaffold231|s       2864 GGATGCGGGAGTCCATCAACTCCCTCTTGC---TTTGGTCAGCACC--TT 2908
                                  i     v   i     v i    ---    i     v  --  
C scaffold52|si       1763 GGATGCGAGAGTCAATCGACTCCATTTTGCGCTTTTGATCAGCCCCCTTT 1714

  scaffold231|s       2909 GC-TTGATTGTGCTGGAGGGCTTCGTGATCGAAGTTCC-CATTGTTCTTG 2956
                             -   i ii       i       i-    -      -    i    i 
C scaffold52|si       1713 GCTTTGGTCATGCTGGAAGGCTTCGC-ATCG-AGTTCCGCATTATTCTCG 1666

  scaffold231|s       2957 ATGTTCTCTAGGACCAAGAGAAGGGCCCTTGTACTGACTGGGGTGGTATT 3006
                                                        v  i     i  i        
C scaffold52|si       1665 ATGTTCTCTAGGACCAAGAGAAGGGCCCTAGTGCTGACCGGAGTGGTATT 1616

  scaffold231|s       3007 CTCAGTCAAACTGTG-TA---CTGGCCCACTCTGGCTGGACACATGC--- 3049
                             ii     ii   i-  ---   --     -    i          ---
C scaffold52|si       1615 CTTGGTCAAGTTGTATTAGGTCTG--CCACT-TGGCCGGACACATGCGTA 1569

  scaffold231|s       3050 AC------GGCG----------GCCATCCAAGAGCAATACCTTCTTAGTA 3083
                             ------ v  ---------- i        i             i   
C scaffold52|si       1568 ACAAGTGAGTCGCAAGGTCAATGTCATCCAAGGGCAATACCTTCTTGGTA 1519

  scaffold231|s       3084 ACCTGATTAGCCTTCAGGCTGTAATACAGGCAGGGCAATGTCTTGAGGTA 3133
                           i             ii       ii        i         ii     
C scaffold52|si       1518 GCCTGATTAGCCTTTGGGCTGTAGCACAGGCAGAGCAATGTCTCAAGGTA 1469

  scaffold231|s       3134 GCTGTTGAGCGGTTCTACTTGGATGAAAAACTGAAGTATCGAGAACCTGT 3183
                                     v        ii  i          v         v     
C scaffold52|si       1468 GCTGTTGAGCTGTTCTACTCAGACGAAAAACTGACGTATCGAGACCCTGT 1419

  scaffold231|s       3184 TGGGCTTCTTTAACATGTTCGTGATGTAGTACTTGAGAGCTTTGCCAGCA 3233
                                     i  ii          i           i  i ii  v ii
C scaffold52|si       1418 TGGGCTTCTTCAATGTGTTCGTGATATAGTACTTGAGGGCCTCACCCGTG 1369

  scaffold231|s       3234 TCATGACGGGCATCATAATGGAACACCTGTAGCAGGTGAAACATGACACA 3283
                                  ------------            i      i        i  
C scaffold52|si       1368 TCATGAC------------GGAACACCTGTAACAGGTGGAACATGACGCA 1331

  scaffold231|s       3284 CTTGTT------TTCCCAAGTCTTGGTGGGAGTCTTCATGTGTGTGACCC 3327
                             ii v------v           v          i i    i vv  i 
C scaffold52|si       1330 CTCATGGAACGAGTCCCAAGTCTTCGTGGGAGTCTCCGTGTGCGGTACTC 1281

  scaffold231|s       3328 CTTTTATGTCTTCCCAAGGAGAGCGAGTCACTTGGGCCTTGATAATCTTC 3377
                            i  v                vi                 i  i     i
C scaffold52|si       1280 CCTTGATGTCTTCCCAAGGAGCACGAGTCACTTGGGCCTTAATGATCTTT 1231

  scaffold231|s       3378 TCCCAGGGCTGTCGGGTCTCATCAGAGAGGAGATTTCCGTACAGCTCGAA 3427
                                v     vi   i   i  i        i     i           
C scaffold52|si       1230 TCCCACGGCTGATGGGCCTCGTCGGAGAGGAGGTTTCCATACAGCTCGAA 1181

  scaffold231|s       3428 GGGCTTCGCTCCTGCTGTGGTGATGGCAAGCTTTGTGGCTTCTAGAGCCT 3477
                                          ii v    i           i              
C scaffold52|si       1180 GGGCTTCGCTCCTGCCATTGTGACGGCAAGCTTTGCGGCTTCTAGAGCCT 1131

  scaffold231|s       3478 TTGTGGCCTTGTCATTCGTGGCCTTTGCTTCAGCCAGGGCAGGGGATATA 3527
                             iv         i vvvv      v        i        v i  i 
C scaffold52|si       1130 TTAGGGCCTTGTCGTAATAGGCCTTAGCTTCAGCTAGGGCAGGCGGTACA 1081

  scaffold231|s       3528 GCCTCAGGAGTGGTACCTGGGC-TGTCTCCTTTTTTGCCTTTCTTTTTCT 3576
                               ii vi  v     -    -ii   iv   v     i     i vi 
C scaffold52|si       1080 GCCTTGGCGGTCGTACC-GGGCGCATCTTGTTTATTGCCCTTCTTCTATT 1032

  scaffold231|s       3577 TCTTGGAGACGCGCAGTTGCATGTACTCCCCCTTCTCAATCTCTGAGCC- 3625
                            i ii vivi   i vivv  ii      iv   vv v vi  --    -
C scaffold52|si       1031 TTTCAGCATTGCGTACCGTCACATACTCCTGCTTGGCTAGTTC--AGCCT 984

  scaffold231|s       3626 -GAGTTTAGCTGTTTCAACAGCCCTATCTGCATCAGCGAAGCTCTTGTCA 3674
                           -  vi  i               i v  v  vv v      ii v     
C scaffold52|si        983 TGATCTTGGCTGTTTCAACAGCCTTCTCGGCTGCCGCGAAGTCCGTGTCA 934

  scaffold231|s       3675 AGCCCCATTTGCTTGCATGCATGAATCGCAGAGCGCACATGCAGTAGAAA 3724
                                  vi        i           i     i              
C scaffold52|si        933 AGCCCCAGCTGCTTGCACGCATGAATCGCGGAGCGTACATGCAGTAGAAA 884

  scaffold231|s       3725 CTGCTAGGGAAT 3736
                                v    i 
C scaffold52|si        883 CTGCTCGGGAGT 872

Matrix = 20p43g.matrix
Kimura (with divCpGMod) = 15.08
Transitions / transversions = 1.94 (215/111)
Gap_init rate = 0.04 (92 / 2173), avg. gap size = 1.46 (134 / 92)

5233 20.16 5.09 2.60 scaffold231|size402970 2899 4135 (398896) C scaffold170|size558746_(dbseq-nr_246)_[277812,288266]#LTR/Gypsy (8783) 1672 406 m_b1883s001i2 74599

  scaffold231|s       2899 TCAGCACCTT--GC-TTGATTGTGCTGGAGGGCTTCGTGATCGAAGTTCC 2945
                                v    --  -   i i  ii   v      -  v     -    i
C scaffold170|s       1672 TCAGCCCCTTTTGCCTTGGTCGTATTGGCGGGCTT-GTTATCGA-GTTCT 1625

  scaffold231|s       2946 -CATTGTTCTTGATGTTCTCTAGGACCAAGAGAAGGGCCCTTGTACTGAC 2994
                           -         i   i              v vv        v        
C scaffold170|s       1624 GCATTGTTCTCGATATTCTCTAGGACCAATATTAGGGCCCTAGTACTGAC 1575

  scaffold231|s       2995 TGGGGTGGTATTCTC-----AGTCAAACTGTGTACTGGCCCACTCTGGCT 3039
                           i  i           -----i    v    v  -i  --     -     
C scaffold170|s       1574 CGGAGTGGTATTCTCCGTGAGGTCATACTGGGT-TTG--CCACT-TGGCT 1529

  scaffold231|s       3040 GGACACATGCAC----------------GG-CGGC--CATCCAAGAGCAA 3070
                                       ----------------  - i  --    v i i    
C scaffold170|s       1528 GGACACATGCACAATAGATGAGTCGCAAGGTCAGCGTCATCAAGGGGCAA 1479

  scaffold231|s       3071 TACCTTCTTAGTAACCTGATTAGCCTTCAGGCTGTAATACAGGCAGGGCA 3120
                             ii     i   i             ii       i             
C scaffold170|s       1478 TATTTTCTTGGTAGCCTGATTAGCCTTTGGGCTGTAGTACAGGCAGGGCA 1429

  scaffold231|s       3121 ATGTCTTGAGGTAGCTGTTGAGCGGTTCTACTTGGATGAAAAACTGAAGT 3170
                                 i                v            ii         v v
C scaffold170|s       1428 ATGTCTCGAGGTAGCTGTTGAGCTGTTCTACTTGGACAAAAAACTGACGG 1379

  scaffold231|s       3171 ATCGAGAACCTGTTGGGCTTCTTTAACATGTTCGTGATGTAGTACTTGAG 3220
                             v  i v  v         i  i iii i        i  i        
C scaffold170|s       1378 ATAGAAACCCGGTTGGGCTTTTTCAGTGTATTCGTGATATAATACTTGAG 1329

  scaffold231|s       3221 AGCTTTGCCAGCATCATGACGGGCATCATAATGGAACACCTGTAGCAGGT 3270
                           i  i     v  i         ------------        i  i    
C scaffold170|s       1328 GGCCTTGCCCGCGTCATGACGG------------AACACCTGCAGTAGGT 1291

  scaffold231|s       3271 GAAACATGACACACTTGTT------TTCCCAAGTCTTGGTGGGAGTCTTC 3314
                                i   ii    i  v------v i         v          i 
C scaffold170|s       1290 GAAACGTGATGCACTCGTGAAACGAGTTCCAAGTCTTCGTGGGAGTCTCC 1241

  scaffold231|s       3315 ATGTGTGTGACCCCTTTTATGTCTTCCCAAGGAGAGCGAGTCACTTGGGC 3364
                           i    i vv  i  i  v                vviv            
C scaffold170|s       1240 GTGTGCGGTACTCCCTTGATGTCTTCCCAAGGAGCTTTAGTCACTTGGGC 1191

  scaffold231|s       3365 CTTGATAATCTTCTCCCAGGGCTGTCGGGTCTCATCAGAGAGGAGATTTC 3414
                                             i     v  i i  ii           i    
C scaffold170|s       1190 CTTGATAATCTTCTCCCAAGGCTGACGAGCCTTGTCAGAGAGGAGGTTTC 1141

  scaffold231|s       3415 CGTACAGCTCGAAGGGCTTCGCTCCTGCTGTGGTGATGGCAAGCTTTGTG 3464
                            i  v               i   vv  i  viiv i   i     i ii
C scaffold170|s       1140 CATAAAGCTCGAAGGGCTTCACTCAAGCCGTTACTACGGCGAGCTTCGCA 1091

  scaffold231|s       3465 GCTTCTAGAGCCTTTGTGGCCTTGTCATTCGTGGCCTTTGCTTCAGCCAG 3514
                           vi         i  iiv i i       v i       v     vi    
C scaffold170|s       1090 TTTTCTAGAGCTTTCAAGACTTTGTCATACATGGCCTTGGCTTCTACCAG 1041

  scaffold231|s       3515 GGCAGGGGATATAGCCTCAGGAGTGGTACCTGGGC-TGTCTCCTTTTTTG 3563
                               i v  vii     ii vi  v     -    -ii   iv   v   
C scaffold170|s       1040 GGCAAGTGAAGCAGCCTTGGCGGTCGTACC-GGGCACATCTTGTTTATTG 992

  scaffold231|s       3564 CCTTTCTTTTTCTTCTTGGAGACGCGCAGTTGCATGTACTCCCCCTTCTC 3613
                             i     i  i  i ii viviv  i vivv  i       iv   vv 
C scaffold170|s        991 CCCTTCTTCTTTTTTTCAGCATTTCGTACCGTCACGTACTCCTGCTTGGC 942

  scaffold231|s       3614 AATCTCTGAGCC--GAGTTTAGCTGTTTCAACAGCCCTATCTGCATCAGC 3661
                           v vi  --    --  vi  i               i v iv  vv vi 
C scaffold170|s        941 TAGTTC--AGCCTCGATCTTGGCTGTTTCAACAGCCTTCTTGGCTGCCAC 894

  scaffold231|s       3662 GAAGCTCT-TGTCAAGCCCCATTTGCTTGC---ATGCATGA--------- 3698
                               -   -       i     i       ---  ivi  i---------
C scaffold170|s        893 GAAG-TCTGTGTCAAGTCCCATCTGCTTGCGAAATAGGTGGTCTTTTTGT 845

  scaffold231|s       3699 --ATCGCAGAGCGCA-CATGCAGTAGAAACTGCTAGGGAATGTAGCGTAC 3745
                           --v     -  v   - v   iv i  vv     vi        v    i
C scaffold170|s        844 CCTTCGCA-AGGGCATCCTGCGCTGGATCCTGCTCAGGAATGTATCGTAT 796

  scaffold231|s       3746 -AGGGAATTCTTTCCTCCGACGCCACATTCACACTCAATACATTTGAGCC 3794
                           -i    i     i     i       i  ii     v iv  i  i    
C scaffold170|s        795 GGGGGAGTTCTTCCCTCCAACGCCACGTTTGCACTCTACCCACTTAAGCC 746

  scaffold231|s       3795 CTTTGGGAAATGCCTTCATGGAGGACATGGCTCGTAGTTTCTCTCCTAGG 3844
                              i     v   i    i                        v      
C scaffold170|s        745 CTTCGGGAATTGCTTTCACGGAGGACATGGCTCGTAGTTTCTCACCTAGG 696

  scaffold231|s       3845 CTGGTGCCTAAGAAAAGTTTCTTGTAGGAACTCCTTGGAGGGCTAAGGAA 3894
                             i           v  i                    v  i     i  
C scaffold170|s        695 CTAGTGCCTAAGAACAGCTTCTTGTAGGAACTCCTTGGTGGACTAAGAAA 646

  scaffold231|s       3895 GAAATTGTTTGCACGGTGGCGCACGATGAACGTAGTACCCTGTGGGGTAG 3944
                           i    i v          i  ii               i   iiv     
C scaffold170|s        645 AAAATCGGTTGCACGGTGACGTGCGATGAACGTAGTACTCTGCATGGTAG 596

  scaffold231|s       3945 AAACTTG-TTTTGTT-GACTGCCTGTGGGTAGTCAGGA-GGGCCTCTTGT 3991
                           - vi   -       -   i     ii   v   i   - i    - ii 
C scaffold170|s        595 -ACTTTGCTTTTGTTCGACCGCCTGCAGGTCGTCGGGATGAGCCT-TCAT 548

  scaffold231|s       3992 GTGGT---GGTGCATTGAACTTACTGAGTTCGGCTGGAGTATCATACGAT 4038
                                --- i   ivvv       i         -----    i      
C scaffold170|s        547 GTGGTTGAGATGCGAGCAACTTACCGAGTTCGGC-----TATCGTACGAT 503

  scaffold231|s       4039 AGTGACCTACGCCAGAAGTAATCG-AAATTAGTTGTAGATAAGTGAAGCA 4087
                                    v   i          -   v     v   i    -    i 
C scaffold170|s        502 AGTGACCTAAGCCGGAAGTAATCGAAAAGTAGTTTTAGGTAAG-GAAGTA 454

  scaffold231|s       4088 GAAAGGGGTGTTCCACCTGATTGGAAATTATT--TTTATGAGCTTAAAAA 4135
                           i   i  i       -v  i  v i i  -  --          v     
C scaffold170|s        453 AAAAAGGATGTTCCA-GTGGTTTGGAGTT-TTAATTTATGAGCTAAAAAA 406

Matrix = 20p43g.matrix
Kimura (with divCpGMod) = 21.09
Transitions / transversions = 1.76 (155/88)
Gap_init rate = 0.04 (55 / 1236), avg. gap size = 1.75 (96 / 55)


704 2.41 1.20 0.00 scaffold231|size402970 4163 4245 (398786) rnd-1_family-1051#Unknown 1 84 (0) m_b1883s001i3 74600

  scaffold231|s       4163 CATGATAATCATCCACTACAAGGGATCTAGTAACACACCATGTTGTCTT- 4211
                                                     v                 i    -
  rnd-1_family-          1 CATGATAATCATCCACTACAAGGGATGTAGTAACACACCATGTTATCTTG 50

  scaffold231|s       4212 GTCATGCCAGATAACTTGGTCTTGCAAGCTAACT 4245
                                                             
  rnd-1_family-         51 GTCATGCCAGATAACTTGGTCTTGCAAGCTAACT 84

Matrix = 20p43g.matrix
Kimura (with divCpGMod) = 2.45
Transitions / transversions = 1.00 (1/1)
Gap_init rate = 0.01 (1 / 82), avg. gap size = 1.00 (1 / 1)


952 10.00 5.26 1.27 scaffold231|size402970 4271 4422 (398609) C rnd-1_family-1023#Unknown (0) 158 1 m_b1883s001i4 74601

  scaffold231|s       4271 GATCTTTTCCAGACCTCTTGGTCTTACCAGACATCTTGGTCTTGGACCTT 4320
                            i                       i                      - 
C rnd-1_family-        158 GGTCTTTTCCAGACCTCTTGGTCTTGCCAGACATCTTGGTCTTGGACC-T 110

  scaffold231|s       4321 TTGGAGTGTCTTTGATGTTTGGGACGATGTTTCTAAATGCATCTCTTGG- 4369
                                -      i   i        i           v i         -
C rnd-1_family-        109 TTGGA-TGTCTTCGATATTTGGGACAATGTTTCTAAAGGTATCTCTTGGA 61

  scaffold231|s       4370 -------GAATTGTTATAGCAATGAGGAGTCCTTGAGTGATGGATCCTTC 4412
                           -------     v   v       i   v   ?    ? i  i     iv
C rnd-1_family-         60 TACCTTCGAATTTTTAGAGCAATGGGGATTCCNTGAGNGGTGAATCCTCG 11

  scaffold231|s       4413 GCTCATGTCA 4422
                                     
C rnd-1_family-         10 GCTCATGTCA 1

Matrix = 20p43g.matrix
Kimura (with divCpGMod) = 9.56
Transitions / transversions = 2.00 (10/5)
Gap_init rate = 0.03 (4 / 151), avg. gap size = 2.50 (10 / 4)


229 20.32 6.67 1.59 scaffold231|size402970 4440 4499 (398532) genome_2_15188#DNA 322 384 (2) m_b1883s001i5 74602

  scaffold231|s       4440 GATTCTTGGTCCATGCCATGTACCGAGGTCTTAGT----GAATTTTGTTA 4485
                               vvi       viii-     vi         ----   v       
  genome_2_1518        322 GATTGGCGGTCCATTTTG-GTACCCGGGTCTTAGTTAGTGAAATTTGTTA 370

  scaffold231|s       4486 GGATGTCACCCTTC 4499
                            v         i  
  genome_2_1518        371 GCATGTCACCCCTC 384

Matrix = 20p43g.matrix
Kimura (with divCpGMod) = 19.67
Transitions / transversions = 1.00 (6/6)
Gap_init rate = 0.03 (2 / 59), avg. gap size = 2.50 (5 / 2)

261 9.76 9.76 0.00 scaffold231|size402970 4459 4499 (398532) genome_7_2791#DNA 401 445 (2) m_b1883s001i6 74602

  scaffold231|s       4459 GTACCGAGGTCTTAGT----GAATTTTGTTAGGATGTCACCCTTC 4499
                                vi         ----i                     i  
  genome_7_2791        401 GTACCTGGGTCTTAGTTAGTAAATTTTGTTAGGATGTCACCCCTC 445

Matrix = 20p43g.matrix
Kimura (with divCpGMod) = 10.61
Transitions / transversions = 3.00 (3/1)
Gap_init rate = 0.03 (1 / 40), avg. gap size = 4.00 (4 / 1)


267 22.10 1.25 3.85 scaffold231|size402970 4502 4581 (398450) rnd-5_family-222#Unknown 352 429 (96) m_b1883s001i7 74603

  scaffold231|s       4502 ATTTCAAGGGACCCAATTTAGGATGCTGTTTAGAAAAAGCGTTAGATAGT 4551
                             ii  v     i i        i   i i          --     v v
  rnd-5_family-        352 ATCCCATGGGACTCGATTTAGGACGCTATCTAGAAAAAGC--TAGATCGA 399

  scaffold231|s       4552 GTTAAGG-CATCTGTTAGGTATGGTATTTTT 4581
                              v   - i -  i     iv  v v    
  rnd-5_family-        400 GTTTAGGACGT-TGCTAGGTGAGGAAATTTT 429

Matrix = 20p43g.matrix
Kimura (with divCpGMod) = 21.48
Transitions / transversions = 1.43 (10/7)
Gap_init rate = 0.05 (4 / 79), avg. gap size = 1.00 (4 / 4)


2831 20.16 6.07 4.02 scaffold231|size402970 4596 5303 (397728) C genome_4_2290#DNA (0) 1455 734 m_b1883s001i8 74604

  scaffold231|s       4596 TTGTGGAGGCCTCGGAAGTGACACACCTCTTTTATCAATGGACACCCCTC 4645
                               i       v           i  i     v    i    i    v 
C genome_4_2290       1455 TTGTAGAGGCCTAGGAAGTGACACGCCCCTTTTCTCAACGGACGCCCCGC 1406

  scaffold231|s       4646 AAAAAATAATC--GTCTACCAGAAGAGATCCAAAATCTCCAAAACCCCTC 4693
                            i        i--   ii                                
C genome_4_2290       1405 AGAAAATAATTTTGTCCGCCAGAAGAGATCCAAAATCTCCAAAACCCCTC 1356

  scaffold231|s       4694 CACTATGGCTGCTGAGACTGTTTTTTGACC-TAACTCAACAACCAACAAG 4742
                              i     i  i  ii i      i    -                vi 
C genome_4_2290       1355 CACCATGGCCGCCGAAGCCGTTTTTCGACCGTAACTCAACAACCAACCGG 1306

  scaffold231|s       4743 AGTTTTGACGATCGGATTTTTTGTTGTTGGATAACGCCAAACCCCCCCGA 4792
                                   v             --  i      i    ii  i v     
C genome_4_2290       1305 AGTTTTGAAGATCGGATTTTTT--TGCTGGATAGCGCCGGACTCACCCGA 1258

  scaffold231|s       4793 CACAACAATACCCTATTCAGATCAATCGCATCACCAGCGGCTCCATGAAA 4842
                            i             i  i i  v vv   i  vi vi     i i    
C genome_4_2290       1257 CGCAACAATACCCTACTCGGGTCCAGAGCACCAATACTGGCTCTACGAAA 1208

  scaffold231|s       4843 AATTGTAGACTACGTCGGTGTTTTTGGACTCGGATGATTCCCCACAC-AC 4891
                                       v     i v             i  iiv   i   -v 
C genome_4_2290       1207 AATTGTAGACTAAGTCGGCGATTTTGGACTCGGACGACCACCCGCACTTC 1158

  scaffold231|s       4892 CCTTTGCATTGTCTTCCCCAATAATCACTTGTCACCACCCAGCATCTGCC 4941
                               ii i i   v             vii   i       iv  vv   
C genome_4_2290       1157 CCTTCACGTCGTCGTCCCCAATAATCAACCGTCGCCACCCAAAATAAGCC 1108

  scaffold231|s       4942 GCGCTGCCTTGCTGTTATATCATATGACATCTCAATCGATTTTTATGATC 4991
                           ii  i   i ii i  v v  i ivi   v v i  vv            
C genome_4_2290       1107 ATGCCGCCCTATTATTCTTTCGTGAAACAGCGCGATGTATTTTTATGATC 1058

  scaffold231|s       4992 AA-GCAGCACGATATCATGGAGTTTGGGTCAATGAACATGGTTG--GGCA 5038
                             -      i  v    viv v  ii      v  i     i  -- i  
C genome_4_2290       1057 AAGGCAGCATGAGATCAAATATTTCAGGTCAAGGAGCATGGCTGCAGACA 1008

  scaffold231|s       5039 TGGACATGTGAGGT-CATGCTTATGACCTCTTCCGGCTACACAAAA-AAT 5086
                            v    ---    v- i    i v  ----------          -   
C genome_4_2290       1007 TCGACA---GAGGGACGTGCTCAGGA----------CTACACAAAACAAT 971

  scaffold231|s       5087 TGAAGTGGCCATTGTGTACACCACCGC-------------AATTGGGAAG 5123
                                  i      vv   i     i -------------   v i    
C genome_4_2290        970 TGAAGTGACCATTGGTTACGCCACCACGAAGGATATTAAAAATGGAGAAG 921

  scaffold231|s       5124 AACTCACTTTGTCATCCAAT-CATAAAGGGTGCAAAGTAAGTTTGAGTAA 5172
                               vv  iv   -   v  -  v  iii   v   ------ i      
C genome_4_2290        920 AACTGTCTCAGTC-TCCTATGCAGAAGAAGTGAAAA------TCGAGTAA 878

  scaffold231|s       5173 -AGCAACAACAAAGAAAGTTATTCACACAAAACAAAACAAAACAAATAC- 5220
                           -   vviiv v              v                    -  -
C genome_4_2290        877 TAGCTTTGTCCAAGAAAGTTATTCAAACAAAACAAAACAAAACAAA-ACA 829

  scaffold231|s       5221 ---------------TGAGAAGTAAAAAGAAGCGGCAACATTGATGCCTC 5255
                           ---------------      vi      -   ii       iv      
C genome_4_2290        828 AAACAAAACAAAATATGAGAATCAAAAAG-AGCAACAACATTATTGCCTC 780

  scaffold231|s       5256 CTCTATCAAAACACAGAGCAACAAT--ATC-TTCAAAACTCTGGTTGGAT 5302
                              iv          iv  v     -- i -i      -----       
C genome_4_2290        779 CTCCTTCAAAACACAACGCCACAATAAACCGCTCAAAA-----GTTGGAT 735

  scaffold231|s       5303 G 5303
                            
C genome_4_2290        734 G 734

Matrix = 20p43g.matrix
Kimura (with divCpGMod) = 19.04
Transitions / transversions = 1.54 (83/54)
Gap_init rate = 0.06 (42 / 707), avg. gap size = 1.71 (72 / 42)


931 10.87 2.17 0.00 scaffold231|size402970 5281 5418 (397613) genome_4_2290#DNA 1294 1434 (21) m_b1883s001i9 74605

  scaffold231|s       5281 ATCTTCAAAACTCTGGTTGGATGTTGAGTTACAGTTGAAAAATGGTTTCG 5330
                                        i      v           i  i      i  i    
  genome_4_2290       1294 ATCTTCAAAACTCCGGTTGGTTGTTGAGTTACGGTCGAAAAACGGCTTCG 1343

  scaffold231|s       5331 GCGGCCATGGTGGAGGGGTTTTGGAGATTTAGGATCTCTTCTGGTGGAT- 5379
                                                         v             i   i-
  genome_4_2290       1344 GCGGCCATGGTGGAGGGGTTTTGGAGATTTTGGATCTCTTCTGGCGGACA 1393

  scaffold231|s       5380 -GATTACTTTTTA-GGGGCGTCCATTGAGAAAAGGGGTGTG 5418
                           -i    i   i i-         i             i   
  genome_4_2290       1394 AAATTATTTTCTGCGGGGCGTCCGTTGAGAAAAGGGGCGTG 1434

Matrix = 20p43g.matrix
Kimura (with divCpGMod) = 6.65
Transitions / transversions = 6.50 (13/2)
Gap_init rate = 0.02 (3 / 137), avg. gap size = 1.00 (3 / 3)


422 1.80 0.00 0.25 scaffold231|size402970 5465 5859 (397172) (AAT)n#Simple_repeat 1 394 (0) c_b1883s251i0 74606

  scaffold231|s       5465 AATAATAATAATAATAATAATAATAATAATAATCATAATCATAATAATAA 5514
                                                            v     v          
  (AAT)n#Simple          1 AATAATAATAATAATAATAATAATAATAATAATAATAATAATAATAATAA 50

  scaffold231|s       5515 TCATAATCATAATCATAATCATAATCATAATAATAATAATAATAATAATA 5564
                            v     v     v     v     v                        
  (AAT)n#Simple         51 TAATAATAATAATAATAATAATAATAATAATAATAATAATAATAATAATA 100

  scaffold231|s       5565 ATAATAATAATAATAATAATAATAATAATAATAATAATAATAATAATAAT 5614
                                                                             
  (AAT)n#Simple        101 ATAATAATAATAATAATAATAATAATAATAATAATAATAATAATAATAAT 150

  scaffold231|s       5615 AATAATAAATAATAATAATAATAATAATAATAATAATAATAATAATAATA 5664
                                 -                                           
  (AAT)n#Simple        151 AATAAT-AATAATAATAATAATAATAATAATAATAATAATAATAATAATA 199

  scaffold231|s       5665 ATAATAATAATAATAATAATAATAATAATAATAATAATAATAATAATAAT 5714
                                                                             
  (AAT)n#Simple        200 ATAATAATAATAATAATAATAATAATAATAATAATAATAATAATAATAAT 249

  scaffold231|s       5715 AATAATAATAATAATAATAATAATAATAATAATAATAATAATAATAATAA 5764
                                                                             
  (AAT)n#Simple        250 AATAATAATAATAATAATAATAATAATAATAATAATAATAATAATAATAA 299

  scaffold231|s       5765 TAATAATAATAATAATAATAATAATAATAATAATAATAATAATAATAATA 5814
                                                                             
  (AAT)n#Simple        300 TAATAATAATAATAATAATAATAATAATAATAATAATAATAATAATAATA 349

  scaffold231|s       5815 ATAATAATAATAATAATAATAATAATAATAATAATAATAATAATA 5859
                                                                        
  (AAT)n#Simple        350 ATAATAATAATAATAATAATAATAATAATAATAATAATAATAATA 394

Matrix = Unknown
Transitions / transversions = 0.00 (0/7)
Gap_init rate = 0.00 (1 / 394), avg. gap size = 1.00 (1 / 1)


255 21.30 1.28 9.72 scaffold231|size402970 6130 6207 (396824) rnd-1_family-1266#Unknown 8 79 (6) m_b1883s001i10 74607

  scaffold231|s       6130 CAAATGCATTAAGACAGC-ATGAGACTTCAGTCTCAGTCTCAGTTCATGA 6178
                                    i    -   -     i --- i---        i       
  rnd-1_family-          8 CAAATGCATCAAGA-AGCGATGAGGC---AA---CAGTCTCAATTCATGA 50

  scaffold231|s       6179 CAACGGCAATTATGACGATAATTGGTAGC 6207
                               iiii  vv  i i  i  v   i  
  rnd-1_family-         51 CAACAATGATGCTGGCAATGATGGGTGGC 79

Matrix = 20p43g.matrix
Kimura (with divCpGMod) = 26.13
Transitions / transversions = 4.00 (12/3)
Gap_init rate = 0.10 (8 / 77), avg. gap size = 1.00 (8 / 8)


860 24.95 1.25 7.62 scaffold231|size402970 6224 6544 (396487) rnd-5_family-2558#Unknown 397 698 (5) m_b1883s001i11 74608

  scaffold231|s       6224 AGGAATGCCTCAAATGTACCAATTTTCCCACCTGATCTTCCGCTGATGGA 6273
                               i   ?v i           ii         v        ii     
  rnd-5_family-        397 AGGAGTGCNACGAATGTACCAATCCTCCCACCTGTTCTTCCGCCAATGGA 446

  scaffold231|s       6274 TGTAAATAGTGTTCCACACAACGTAGAGGAAGGTGAAA--AAGCCAATAC 6321
                             v?   ii?  ??   i   i ?      ?  ii   --i   --   v
  rnd-5_family-        447 TGGNAATGANGTNNCACGCAATGNAGAGGANGGCAAAAGTGAGC--ATAG 494

  scaffold231|s       6322 AGACTTAGATGAGGGCTAGAATCAGGAAAGGGACTGACAGGGT--CTGGC 6369
                               v v        ivi  i v    i  v  v- vi   v --vv  i
  rnd-5_family-        495 AGACGTCGATGAGGGTAGGAGTGAGGAGAGTGAA-GTTAGGTTAGAGGGT 543

  scaffold231|s       6370 GGGGCGTGACATGGTGGATTATACATAGAAATGTATTGGCATATATATGT 6419
                           ?i  v       ?         i i   v i  ii  v ---  i v   
  rnd-5_family-        544 NAGGGGTGACATNGTGGATTATGCGTAGCAGTGCGTTCG---ATGTTTGT 590

  scaffold231|s       6420 GACAAGTGACGACATCTACTTTATATTTAACTGTAACAGTCCATCCACAA 6469
                           -----    v  vi    vii v    ?  vv   iv vi      ----
  rnd-5_family-        591 -----GTGAAGAAGTCTAACCTTTATTNAAAAGTAGAATCCCATCC---- 631

  scaffold231|s       6470 TTGCACATTTCATTTCAGATATATATTTGTATGACTTGCTTAAAAATACA 6519
                             i-     vi      -------       ii  v  i  vi    i  
  rnd-5_family-        632 TTA-ACATTGTATTTCA-------ATTTGTACAACGTGTTTTGAAATGCA 673

  scaffold231|s       6520 CGAGTACAGTAATGACTGAGACCAA 6544
                           i  v vvv          vi     
  rnd-5_family-        674 TGATTTATGTAATGACTGCAACCAA 698

Matrix = 20p43g.matrix
Kimura (with divCpGMod) = 29.85
Transitions / transversions = 1.18 (40/34)
Gap_init rate = 0.08 (25 / 320), avg. gap size = 1.08 (27 / 25)


97 28.74 2.85 0.84 scaffold231|size402970 6677 6762 (396269) (TC)n#Simple_repeat 1 92 (266) m_b1883s252i0 74609

  scaffold231|s       6677 TCTCTTTCTCT-TGTCT-TCTCTCTCTCTCTTTCT-TATATCT-TCTCTT 6722
                                i     - v   -             i   - v v   -     i
  (TC)n#Simple_          1 TCTCTCTCTCTCTCTCTCTCTCTCTCTCTCTCTCTCTCTCTCTCTCTCTC 50

  scaffold231|s       6723 TTTATCTCTTCCTCT-TACCTCT-TGCCTCTTGACCTCTTGC 6762
                            i v     ii    - vi    - vi    ivvi    iv 
  (TC)n#Simple_         51 TCTCTCTCTCTCTCTCTCTCTCTCTCTCTCTCTCTCTCTCTC 92

Matrix = Unknown
Transitions / transversions = 1.22 (11/9)
Gap_init rate = 0.07 (6 / 85), avg. gap size = 1.00 (6 / 6)


195 1.01 3.52 0.00 scaffold231|size402970 6763 6961 (396070) (CT)n#Simple_repeat 1 206 (0) c_b1883s251i1 74610

  scaffold231|s       6763 CTCTCTCTCTCTCTCTCTCTCTCTCTCTCTCTCTCTCTCTCTCTCTCTCT 6812
                                                                             
  (CT)n#Simple_          1 CTCTCTCTCTCTCTCTCTCTCTCTCTCTCTCTCTCTCTCTCTCTCTCTCT 50

  scaffold231|s       6813 CTCTCTCTCT-TC-CTCTCTCTCTCTCTCTCTC-CTCTCTCTCTCTCTCT 6859
                                     -  -                   -                
  (CT)n#Simple_         51 CTCTCTCTCTCTCTCTCTCTCTCTCTCTCTCTCTCTCTCTCTCTCTCTCT 100

  scaffold231|s       6860 CT-TC-CTCTCTCTCTCTCTCTCTCTCTCTCTCTCTCTCTCTCTCTCTCT 6907
                             -  -                                            
  (CT)n#Simple_        101 CTCTCTCTCTCTCTCTCTCTCTCTCTCTCTCTCTCTCTCTCTCTCTCTCT 150

  scaffold231|s       6908 CTCTCTCTCTCTCTCTCTCTCTCTCTCTCTCTCTCT-TGAC-CTCTCTCT 6955
                                                               - vv -        
  (CT)n#Simple_        151 CTCTCTCTCTCTCTCTCTCTCTCTCTCTCTCTCTCTCTCTCTCTCTCTCT 200

  scaffold231|s       6956 CTCTCT 6961
                                 
  (CT)n#Simple_        201 CTCTCT 206

Matrix = Unknown
Transitions / transversions = 0.00 (0/2)
Gap_init rate = 0.04 (7 / 198), avg. gap size = 1.00 (7 / 7)


97 28.74 2.85 0.84 scaffold231|size402970 6962 6973 (396058) (TC)n#Simple_repeat 93 105 (253) m_b1883s252i0 74611

  scaffold231|s       6962 TGAC-CTCTCTCT 6973
                            vv -        
  (TC)n#Simple_         93 TCTCTCTCTCTCT 105

Matrix = Unknown
Transitions / transversions = 0.00 (0/2)
Gap_init rate = 0.09 (1 / 11), avg. gap size = 1.00 (1 / 1)


81 1.33 0.00 0.00 scaffold231|size402970 6974 7049 (395982) (CTCTTGAC)n#Simple_repeat 1 76 (0) c_b1883s251i2 74612

  scaffold231|s       6974 CTCTTGACCTCTTGACCTCTTGACCTCTTGACCTCTTGACCTCTTGACCT 7023
                                                                             
  (CTCTTGAC)n#S          1 CTCTTGACCTCTTGACCTCTTGACCTCTTGACCTCTTGACCTCTTGACCT 50

  scaffold231|s       7024 CTTGACCTCTTGACCTCCTGACCTCT 7049
                                            i        
  (CTCTTGAC)n#S         51 CTTGACCTCTTGACCTCTTGACCTCT 76

Matrix = Unknown
Transitions / transversions = 1.00 (1/0)
Gap_init rate = 0.00 (0 / 75), avg. gap size = 0.0 (0 / 0)


97 28.74 2.85 0.84 scaffold231|size402970 7050 7159 (395872) (TC)n#Simple_repeat 106 216 (142) m_b1883s252i0 74613

  scaffold231|s       7050 CTCTCTCTCTCTCTC-CTCTCTCTCTCTCTCTCTCTCTTGACCCCTCTCT 7098
                                          -                      ivvi i      
  (TC)n#Simple_        106 CTCTCTCTCTCTCTCTCTCTCTCTCTCTCTCTCTCTCTCTCTCTCTCTCT 155

  scaffold231|s       7099 CTCTCTCTCTCTTGACCTCTCTCTCTCTCTCTCTCTTGACCTCTCTCTCT 7148
                                       ivvi                    ivvi          
  (TC)n#Simple_        156 CTCTCTCTCTCTCTCTCTCTCTCTCTCTCTCTCTCTCTCTCTCTCTCTCT 205

  scaffold231|s       7149 CTCTCTCCTTG 7159
                                  ii v
  (TC)n#Simple_        206 CTCTCTCTCTC 216

Matrix = Unknown
Transitions / transversions = 1.29 (9/7)
Gap_init rate = 0.01 (1 / 109), avg. gap size = 1.00 (1 / 1)


746 3.32 0.64 0.51 scaffold231|size402970 7160 7938 (395093) (AT)n#Simple_repeat 1 780 (0) c_b1883s251i3 74614

  scaffold231|s       7160 ATATATATATATATATATATATATATATAT-TATATATATATCTATATAT 7208
                                                         -           v       
  (AT)n#Simple_          1 ATATATATATATATATATATATATATATATATATATATATATATATATAT 50

  scaffold231|s       7209 ATATATATATATATATATATATATATATGGATATATATATATATATATAT 7258
                                                       iv                    
  (AT)n#Simple_         51 ATATATATATATATATATATATATATATATATATATATATATATATATAT 100

  scaffold231|s       7259 ATATATATATATATATATATATATATATATATATATATATATATATATAT 7308
                                                                             
  (AT)n#Simple_        101 ATATATATATATATATATATATATATATATATATATATATATATATATAT 150

  scaffold231|s       7309 ATATATATATATATATATATA-ATATATCCTATATATATATATAGGGATA 7357
                                                -      -v              viv   
  (AT)n#Simple_        151 ATATATATATATATATATATATATATAT-ATATATATATATATATATATA 199

  scaffold231|s       7358 TATCTATATATATATCATATATATATATATATATATAGATATATGGATAT 7407
                              v           -                     v      iv    
  (AT)n#Simple_        200 TATATATATATATAT-ATATATATATATATATATATATATATATATATAT 248

  scaffold231|s       7408 ATATATATATATATATATATATATATATATATATATATATATATATATAT 7457
                                                                             
  (AT)n#Simple_        249 ATATATATATATATATATATATATATATATATATATATATATATATATAT 298

  scaffold231|s       7458 ATATATATATATATAGATATATATATATATATATATATATGGGATATATA 7507
                                          v                        -iv       
  (AT)n#Simple_        299 ATATATATATATATATATATATATATATATATATATATAT-ATATATATA 347

  scaffold231|s       7508 TATGGATATATATAGGTATAGGGATCTATATATATATATATATATATATA 7557
                              iv         vi    viv  v                        
  (AT)n#Simple_        348 TATATATATATATATATATATATATATATATATATATATATATATATATA 397

  scaffold231|s       7558 TATATATATATATATATATATATATATATATATATATATATATATATATA 7607
                                                                             
  (AT)n#Simple_        398 TATATATATATATATATATATATATATATATATATATATATATATATATA 447

  scaffold231|s       7608 TATATATATATAT-TATATATATATATATATATATATATATATATATATA 7656
                                        -                                    
  (AT)n#Simple_        448 TATATATATATATATATATATATATATATATATATATATATATATATATA 497

  scaffold231|s       7657 TATATATATATATATATATATATATATATATATATATATATATATATATA 7706
                                                                             
  (AT)n#Simple_        498 TATATATATATATATATATATATATATATATATATATATATATATATATA 547

  scaffold231|s       7707 TATATATATATATATATATATATATATATATATATATATATATATATATA 7756
                                                                             
  (AT)n#Simple_        548 TATATATATATATATATATATATATATATATATATATATATATATATATA 597

  scaffold231|s       7757 TATATATATATATATATATATATATATATATATATATATATATATATATA 7806
                                                                             
  (AT)n#Simple_        598 TATATATATATATATATATATATATATATATATATATATATATATATATA 647

  scaffold231|s       7807 TATATATATATATATATATATATATATATATATATATATATATATATATA 7856
                                                                             
  (AT)n#Simple_        648 TATATATATATATATATATATATATATATATATATATATATATATATATA 697

  scaffold231|s       7857 TATATATATATATATATATATATATATATATAGATATATATGATATATAT 7906
                                                           v        -        
  (AT)n#Simple_        698 TATATATATATATATATATATATATATATATATATATATAT-ATATATAT 746

  scaffold231|s       7907 ATATA-ATA-ATGGATATATATATATATATATAT 7938
                                -   -  iv                    
  (AT)n#Simple_        747 ATATATATATATATATATATATATATATATATAT 780

Matrix = Unknown
Transitions / transversions = 0.47 (8/17)
Gap_init rate = 0.01 (9 / 778), avg. gap size = 1.00 (9 / 9)


97 28.74 2.85 0.84 scaffold231|size402970 7939 7977 (395054) (TC)n#Simple_repeat 217 255 (103) m_b1883s252i0 74615

  scaffold231|s       7939 GGATCATCTCTCTATGAC-CTCTCTATATCTCTCTATATA 7977
                           vvv  -       v vv -      v v       v v v
  (TC)n#Simple_        217 CTCTC-TCTCTCTCTCTCTCTCTCTCTCTCTCTCTCTCTC 255

Matrix = Unknown
Transitions / transversions = 0.00 (0/11)
Gap_init rate = 0.05 (2 / 38), avg. gap size = 1.00 (2 / 2)

76 5.37 3.23 3.23 scaffold231|size402970 7978 8101 (394930) (TC)n#Simple_repeat 1 124 (0) c_b1883s251i4 74615

  scaffold231|s       7978 TCTCTCT-TACTCTCTATCTCTCTATCTCTCTCGCTCTCTCTCGAC-CTC 8025
                                  - -      v       v        v         -v -   
  (TC)n#Simple_          1 TCTCTCTCT-CTCTCTCTCTCTCTCTCTCTCTCTCTCTCTCTC-TCTCTC 48

  scaffold231|s       8026 TCTCTCTCTCTCTCGAC-CTCTCTCTCTCTCTCGAC-CTCTCTCTCTCTC 8073
                                         -v -               -v -             
  (TC)n#Simple_         49 TCTCTCTCTCTCTC-TCTCTCTCTCTCTCTCTC-TCTCTCTCTCTCTCTC 96

  scaffold231|s       8074 TCTCTCTCTCTCTCTCTCTCTCTCTCTC 8101
                                                       
  (TC)n#Simple_         97 TCTCTCTCTCTCTCTCTCTCTCTCTCTC 124

Matrix = Unknown
Transitions / transversions = 0.00 (0/6)
Gap_init rate = 0.07 (8 / 123), avg. gap size = 1.00 (8 / 8)

97 28.74 2.85 0.84 scaffold231|size402970 8102 8201 (394830) (TC)n#Simple_repeat 256 356 (2) m_b1883s252i0 74615

  scaffold231|s       8102 GAC-CTCTCGACCTCTAGACCTCTAGACCTCTTTCTCGACCTCTTGACCT 8150
                           vv -     vvi    vvvi    vvvi    i    vvi    ivvi  
  (TC)n#Simple_        256 CTCTCTCTCTCTCTCTCTCTCTCTCTCTCTCTCTCTCTCTCTCTCTCTCT 305

  scaffold231|s       8151 CTCGACCTCTCTCTCGACCTCTCTCTCGACCTCTCTCTCGACCTCTCTCT 8200
                              vvi         vvi         vvi         vvi        
  (TC)n#Simple_        306 CTCTCTCTCTCTCTCTCTCTCTCTCTCTCTCTCTCTCTCTCTCTCTCTCT 355

  scaffold231|s       8201 C 8201
                            
  (TC)n#Simple_        356 C 356

Matrix = Unknown
Transitions / transversions = 0.50 (11/22)
Gap_init rate = 0.01 (1 / 99), avg. gap size = 1.00 (1 / 1)


376 25.64 5.13 0.00 scaffold231|size402970 8204 8320 (394711) C rnd-1_family-354#Unknown (215) 343 221 m_b1883s001i12 74616

  scaffold231|s       8204 CCTCTCTC---TCTCTTCATCCACCAAAGTATCCTTCAGTCTTGGAAACA 8250
                                   ---?   i  i v? i  ?v  i           v  i  ii
C rnd-1_family-        343 CCTCTCTCCATNCTCCTCGTANATCANTGTGTCCTTCAGTCTGGGGAATG 294

  scaffold231|s       8251 ATGACTGCACCATGAGTATTTCCCATTTAGTAGCTTGTCACATAAATGTT 8300
                            ?     ?  ?iivv i   i    i iv i? v   ? i   ivvi   
C rnd-1_family-        293 ANGACTGNACNGCTCGCATTCCCCACTCCGCNGATTGNCGCATGCTCGTT 244

  scaffold231|s       8301 GCTTCCCTTTTAA---TAGCAAT 8320
                             i     i  v ---    i  
C rnd-1_family-        243 GCCTCCCTCTTCATTGTAGCGAT 221

Matrix = 20p43g.matrix
Kimura (with divCpGMod) = 30.00
Transitions / transversions = 2.00 (20/10)
Gap_init rate = 0.02 (2 / 116), avg. gap size = 3.00 (6 / 2)


881 4.50 0.89 0.89 scaffold231|size402970 8635 8746 (394285) scaffold360|size312727_(dbseq-nr_717)_[58593,65069]#LTR/Gypsy 6055 6166 (311) m_b1883s001i13 74617

  scaffold231|s       8635 GGGCGC-TGACAAAGGCCAAGAATCAGCCTTTTTTGTACCCCTGGGTACA 8683
                                v-     v                                     
  scaffold360|s       6055 GGGCGAGTGACATAGGCCAAGAATCAGCCTTTTTTGTACCCCTGGGTACA 6104

  scaffold231|s       8684 AAACCTAAATGGAGCACGAATCAGCTTTTTTTGTACCCCTGGGTACAAAA 8733
                                           i        -i                       
  scaffold360|s       6105 AAACCTAAATGGAGCATGAATCAGC-CTTTTTGTACCCCTGGGTACAAAA 6153

  scaffold231|s       8734 CCTAAACGGAGCA 8746
                                 i      
  scaffold360|s       6154 CCTAAATGGAGCA 6166

Matrix = 20p43g.matrix
Kimura (with divCpGMod) = 4.66
Transitions / transversions = 1.50 (3/2)
Gap_init rate = 0.02 (2 / 111), avg. gap size = 1.00 (2 / 2)

5459 6.34 0.29 0.15 scaffold231|size402970 8692 9370 (393661) scaffold360|size312727_(dbseq-nr_717)_[58593,65069]#LTR/Gypsy 5 684 (5793) m_b1883s001i14 74617

  scaffold231|s       8692 ATGGAGCACGAATCAGCTTTTTTTGTACCCCTGGGTACAAAACCTAAACG 8741
                             i iv  v        i                              i 
  scaffold360|s          5 ATAGGCCAAGAATCAGCCTTTTTTGTACCCCTGGGTACAAAACCTAAATG 54

  scaffold231|s       8742 GAGCACGAATCGGCCTTTTTTGTACCCCTGGGTACAAAACCTAAATGGAG 8791
                                i     i       -                              
  scaffold360|s         55 GAGCATGAATCAGCCTTTT-TGTACCCCTGGGTACAAAACCTAAATGGAG 103

  scaffold231|s       8792 CATTCTCAGGACCCCAAGTAGGAGAGTCCACCTCCCGACGGCATGGTCTC 8841
                                                                i        v   
  scaffold360|s        104 CATTCTCAGGACCCCAAGTAGGAGAGTCCACCTCCCGGCGGCATGGACTC 153

  scaffold231|s       8842 CCCAACATGGAAGTTCAGAACCCCAAACAAGAGAACACCCTTGTGGAAGA 8891
                                                                      v      
  scaffold360|s        154 CCCAACATGGAAGTTCAGAACCCCAAACAAGAGAACACCCTTGAGGAAGA 203

  scaffold231|s       8892 TCTGAACATCTTTCAGATGGGTATGAACATACCATATTGTGTAGAAGTCT 8941
                                        v   v                                
  scaffold360|s        204 TCTGAACATCTTTAAGAAGGGTATGAACATACCATATTGTGTAGAAGTCT 253

  scaffold231|s       8942 ACACAATGATTGTTTGCATCGTTTGGACTGGAGTGCAGTTCCACTGCCTT 8991
                                     i                                       
  scaffold360|s        254 ACACAATGATCGTTTGCATCGTTTGGACTGGAGTGCAGTTCCACTGCCTT 303

  scaffold231|s       8992 TCCATCCTCACAATAATCACAAATATAGCTCATAAAATCAAATCTTCGAC 9041
                                         vi vvv                   i          
  scaffold360|s        304 TCCATCCTCACAATTGTATAAAATATAGCTCATAAAATCGAATCTTCGAC 353

  scaffold231|s       9042 ACCTGTTGAAACTACCTATAATTTTCGCGTGATATTTTTTACGACGATTT 9091
                                 i                  i                   v    
  scaffold360|s        354 ACCTGTCGAAACTACCTATAATTTTTGCGTGATATTTTTTACGACCATTT 403

  scaffold231|s       9092 TTGGCTCAGGTCACTATCTATAGATAACCGTGGTGCGACCTTCGCGCACC 9141
                            i                                                
  scaffold360|s        404 TCGGCTCAGGTCACTATCTATAGATAACCGTGGTGCGACCTTCGCGCACC 453

  scaffold231|s       9142 GAAGCCATCGACATCCAACTCTTCCGACACGAGGTACGCTAACAATTTTT 9191
                                                                             
  scaffold360|s        454 GAAGCCATCGACATCCAACTCTTCCGACACGAGGTACGCTAACAATTTTT 503

  scaffold231|s       9192 TTATCGCTAGCAGCAATTTTTAACTTTTTGCACGAGCGATACG--TTTTT 9239
                                  v   i    v  v   i         v       i --     
  scaffold360|s        504 TTATCGCGAGCGGCAAATTATAATTTTTTGCACCAGCGATATGTTTTTTT 553

  scaffold231|s       9240 TTGCACGATCAACGATCTATCCAAAATCGGCTACGCAATCGATGAATTCC 9289
                                 i   i                         i     ii      
  scaffold360|s        554 TTGCACAATCGACGATCTATCCAAAATCGGCTACGCGATCGACAAATTCC 603

  scaffold231|s       9290 GCCAGTTTTGCGATCTACGAGCTCTCCAAAAATTATCCCGCGATTAGCGA 9339
                           vv i           v i                v               
  scaffold360|s        604 TACGGTTTTGCGATCAATGAGCTCTCCAAAAATTCTCCCGCGATTAGCGA 653

  scaffold231|s       9340 GCATAAGCGATAAACTTCGAGCGATCGACTT 9370
                                                 i        
  scaffold360|s        654 GCATAAGCGATAAACTTCGAGCAATCGACTT 684

Matrix = 20p43g.matrix
Kimura (with divCpGMod) = 5.48
Transitions / transversions = 1.26 (24/19)
Gap_init rate = 0.00 (2 / 678), avg. gap size = 1.50 (3 / 2)


40143 7.67 0.59 0.31 scaffold231|size402970 9371 14445 (388586) C scaffold312|size187761_(dbseq-nr_665)_[118269,124269]#LTR/Gypsy (0) 6001 913 m_b1883s001i15 74618

  scaffold231|s       9371 TGACCTACCGTCAATGGATGGATAAAACTAAAAATGAAGTGGAAATGATA 9420
                                   v      i i              v     v  i        
C scaffold312|s       6001 TGACCTACGGTCAATAGGTGGATAAAACTAAATATGAATTGAAAATGATA 5952

  scaffold231|s       9421 TTGTGAGCATTTAATTTAAACTAACTAACTTCTAGATGTTCA-CGTGAGG 9469
                                              -i  i                  -       
C scaffold312|s       5951 TTGTGAGCATTTAATTTAA-TTAGCTAACTTCTAGATGTTCATCGTGAGG 5903

  scaffold231|s       9470 CTGAGGAGGTATCTCCTCAGCAGCAGCATGTCCACACTACAGCTCTCTCA 9519
                                                            v   i            
C scaffold312|s       5902 CTGAGGAGGTATCTCCTCAGCAGCAGCATGTCCTCACCACAGCTCTCTCA 5853

  scaffold231|s       9520 GAGATGATGTTTTACCAACCCTCGGAGAGGGACAAGAAAGTAGGACCAGT 9569
                                            vi v      vv     i          i    
C scaffold312|s       5852 GAGATGATGTTTTACCATTCATCGGAGTTGGACAGGAAAGTAGGATCAGT 5803

  scaffold231|s       9570 ACCACTGGCTACAGCCGTGGGTACTGACTAAGGTACTGACGTACTCCTAT 9619
                               iv      vi ii            v                   v
C scaffold312|s       5802 ACCATAGGCTACTACTATGGGTACTGACTCAGGTACTGACGTACTCCTAA 5753

  scaffold231|s       9620 TTCCAAAGGTATCTGGACTGGACCATGCTACTGACCACTATGTAGCCTAC 9669
                            i   vvi     i       v            i  v       i    
C scaffold312|s       5752 TCCCATCAGTATCCGGACTGGTCCATGCTACTGATCAGTATGTAGTCTAC 5703

  scaffold231|s       9670 TTCCAAGCTACTGTAGATTCATACCCACATGTACTTCATCCAGGCCCCTT 9719
                            v   ii         iv           i                 i i
C scaffold312|s       5702 TGCCAGACTACTGTAGGATCATACCCACACGTACTTCATCCAGGCCCTTC 5653

  scaffold231|s       9720 ATTGGTATCTTCAAGTGC-CTTCCTCCTTTACCACAAAAGGGGCCAATAG 9768
                           --              i -             v                 
C scaffold312|s       5652 --TGGTATCTTCAAGTACACTTCCTCCTTTACAACAAAAGGGGCCAATAG 5605

  scaffold231|s       9769 GCATGGGCAGGACACTCTTCCCCTCCATGGCGAGAATCTCTCTCTGCCCT 9818
                                                                           v 
C scaffold312|s       5604 GCATGGGCAGGACACTCTTCCCCTCCATGGCGAGAATCTCTCTCTGCCAT 5555

  scaffold231|s       9819 GACTTGAACAAATAGAACTTATGTTGAAACAACTCCACATTCATTTCTTC 9868
                             v             iiv                   v    i      
C scaffold312|s       5554 GAATTGAACAAATAGAGTATATGTTGAAACAACTCCACTTTCACTTCTTC 5505

  scaffold231|s       9869 CAATGAAGAGGTGGAGAAAAAACAACCTGAGGTAAAAAACTTGAAAAGAC 9918
                             i                  -    i              i        
C scaffold312|s       5504 CAGTGAAGAGGTGGAGAAAAA-CAACTTGAGGTAAAAAACTCGAAAAGAC 5456

  scaffold231|s       9919 CTCGGATACAGCTCGTCCATCTAAGCTGTCTTCACTGGGGTAAGTGGAAA 9968
                                 i         i i                               
C scaffold312|s       5455 CTCGGACACAGCTCGTTCGTCTAAGCTGTCTTCACTGGGGTAAGTGGAAA 5406

  scaffold231|s       9969 GGTTCAACGATACGGCAGCACCCTGCGTATGTTGATGAGTTCGGTGATCC 10018
                             v                                  v            
C scaffold312|s       5405 GGATCAACGATACGGCAGCACCCTGCGTATGTTGATGCGTTCGGTGATCC 5356

  scaffold231|s      10019 CCTCACGCAATTGAATAGTCAAATTTCCATTGACGTGAACACATTCAATG 10068
                            v                 i  i                   i       
C scaffold312|s       5355 CGTCACGCAATTGAATAGTTAAGTTTCCATTGACGTGAACACGTTCAATG 5306

  scaffold231|s      10069 GTGTAAGGACCTTCGGTTCTTACTCCCAATTTAGTTGGGTTGTGCACTTT 10118
                                                        i                    
C scaffold312|s       5305 GTGTAAGGACCTTCGGTTCTTACTCCCAACTTAGTTGGGTTGTGCACTTT 5256

  scaffold231|s      10119 CTTCAGAACCTGTTGTCCCGGAGCATAGTCATAGTGACATCGCTTCCTGT 10168
                                             i                             i 
C scaffold312|s       5255 CTTCAGAACCTGTTGTCCTGGAGCATAGTCATAGTGACATCGCTTCCTAT 5206

  scaffold231|s      10169 TAGCACGTCGCAAATTCTTATTGACATGATGTTCGCGTACGCGTGCAATG 10218
                            i                i   i              v  i         
C scaffold312|s       5205 TGGCACGTCGCAAATTCTCATTAACATGATGTTCGCGAACACGTGCAATG 5156

  scaffold231|s      10219 GCCTGCCAATCAGCGATCAGCGGCACGTTCAAAAACATATCCCTTGAAAA 10268
                                         i                                   
C scaffold312|s       5155 GCCTGCCAATCAGCAATCAGCGGCACGTTCAAAAACATATCCCTTGAAAA 5106

  scaffold231|s      10269 GGCAAGAGCTCCTGGAGCACTTCCTAGGGTTGTGGCAACAGTGGTGCGCA 10318
                                                         v                   
C scaffold312|s       5105 GGCAAGAGCTCCTGGAGCACTTCCTAGGGTAGTGGCAACAGTGGTGCGCA 5056

  scaffold231|s      10319 TGGCGTGCATAGCCATTGCTAGTGCATCGTTGATTATGTCTCATGCCTGA 10368
                                        ii i           i ii          i       
C scaffold312|s       5055 TGGCGTGCATAGCTGTCGCTAGTGCATCATCAATTATGTCTCGTGCCTGA 5006

  scaffold231|s      10369 GTCATATTTTGTGGAGAATTGGCGTGCACTAAGGTTCGTAGCACATTGCC 10418
                                           i     vi                          
C scaffold312|s       5005 GTCATATTTTGTGGAGGATTGGAATGCACTAAGGTTCGTAGCACATTGCC 4956

  scaffold231|s      10419 TACTGTTTGATGCATTCTTTCACAGACTGCATTTGACTGAGGATTCTTGC 10468
                                 i              i                            
C scaffold312|s       4955 TACTGTCTGATGCATTCTTTCGCAGACTGCATTTGACTGAGGATTCTTGC 4906

  scaffold231|s      10469 TGGTCGAGCAGACATCCTTGATGCTGAACAATTCCAATAACCATTGGAAT 10518
                               i     i                                       
C scaffold312|s       4905 TGGTTGAGCAAACATCCTTGATGCTGAACAATTCCAATAACCATTGGAAT 4856

  scaffold231|s      10519 GAACTGCCAATGAATTCACCCCCTTTGTCATGGACACAACGCATTGGTCA 10568
                                                                            i
C scaffold312|s       4855 GAACTGCCAATGAATTCACCCCCTTTGTCATGGACACAACGCATTGGTCG 4806

  scaffold231|s      10569 AGGATAACGGCAGAGCCAACATTGCGTGAACTTGTCGCGAATGTGTTTGG 10618
                           i           i                                     
C scaffold312|s       4805 GGGATAACGGCAAAGCCAACATTGCGTGAACTTGTCGCGAATGTGTTTGG 4756

  scaffold231|s      10619 CTGTCTTATTATCAATCCTGATAAGTTCGACTAAATTAGAAGCCATGTCA 10668
                                        i  i                i          i     
C scaffold312|s       4755 CTGTCTTATTATCGATTCTGATAAGTTCGACTAGATTAGAAGCCGTGTCA 4706

  scaffold231|s      10669 ATGCATGTCAGTGCATTGAACTCAACCTTTCGGCCATTGACCTTGACTTC 10718
                                   i                                         
C scaffold312|s       4705 ATGCATGTTAGTGCATTGAACTCAACCTTTCGGCCATTGACCTTGACTTC 4656

  scaffold231|s      10719 CCAAGGTCCAATGAGATCGATGGCAACTTCTTCCCAAGGTGCAATTCACA 10768
                                          i                               i  
C scaffold312|s       4655 CCAAGGTCCAATGAGGTCGATGGCAACTTCTTCCCAAGGTGCAATTCGCA 4606

  scaffold231|s      10769 CTTCTCTCTCGGGCAACAATCCGTATCCACGGCTCGTTATTTTGTACTTC 10818
                                                 i           i               
C scaffold312|s       4605 CTTCTCTCTCGGGCAACAATCCATATCCACGGCTTGTTATTTTGTACTTC 4556

  scaffold231|s      10819 TGACAGTCGATACACTTGAGCTGTTCAATGTGTCGACACAGTCCAGGGTT 10868
                             i      i                           i  iv        
C scaffold312|s       4555 TGGCAGTCGGTACACTTGAGCTGTTCAATGTGTCGACGCAAGCCAGGGTT 4506

  scaffold231|s      10869 ATGATATCGCTGTCTCAACAATTCAGTTAACCTCTTTTCTCCAGGGTGTC 10918
                                              i             i  i        i    
C scaffold312|s       4505 ATGATATCGCTGTCTCAACGATTCAGTTAACCTTTTCTCTCCAGGATGTC 4456

  scaffold231|s      10919 CCATTACTTGGTGGAACCAAGTAACAGTGTCTTCAACCATTGAGTCCGGC 10968
                                              vv             i               
C scaffold312|s       4455 CCATTACTTGGTGGAACCACTTAACAGTGTCTTCGACCATTGAGTCCGGC 4406

  scaffold231|s      10969 AAGGCAATTTTTCAATTGTCTTGGGTGGGATCCTTCTTGTAACAGATGAT 11018
                                      i                                      
C scaffold312|s       4405 AAGGCAATTTTCCAATTGTCTTGGGTGGGATCCTTCTTGTAACAGATGAT 4356

  scaffold231|s      11019 GTCATCGATGTCCGGATCTAGTTGCAAGTTGACGTAGTTGTCAGGGCTCT 11068
                                   ii  i          v                          
C scaffold312|s       4355 GTCATCGACATCTGGATCTAGTTTCAAGTTGACGTAGTTGTCAGGGCTCT 4306

  scaffold231|s      11069 GTGTTTGTAGAGCTAGCAGTTTGGCATCTTGCTGCTGCTGTTCGCGTATG 11118
                                                 v  i                        
C scaffold312|s       4305 GTGTTTGTAGAGCTAGCAGTTTTGCGTCTTGCTGCTGCTGTTCGCGTATG 4256

  scaffold231|s      11119 TGAGCATAATTAAGTGGATTACGCTCAGGATGCGGCATTTCTGGGAGGTT 11168
                                      v  i                    v     v        
C scaffold312|s       4255 TGAGCATAATTCAGCGGATTACGCTCAGGATGCGGAATTTCAGGGAGGTT 4206

  scaffold231|s      11169 GAGGTAACACCCTAACAACTCCTTTAGTTCATCGTCATTGAACCCGGCGT 11218
                                     i           v          i                
C scaffold312|s       4205 GAGGTAACACTCTAACAACTCCGTTAGTTCATCATCATTGAACCCGGCGT 4156

  scaffold231|s      11219 ACTCTTGTTCCAAGAAGTACCCTTCGTCTTTGTCGTCTGCAACCACTGCT 11268
                                  i              v     v ii       v          
C scaffold312|s       4155 ACTCTTGCTCCAAGAAGTACCCGTCGTCGTCATCGTCTGAAACCACTGCT 4106

  scaffold231|s      11269 GGGTCTACAAGACTCTTCCCCTCCGCGATCTGAGCTGGTGTCACCAGGCG 11318
                                                              i              
C scaffold312|s       4105 GGGTCTACAAGACTCTTCCCCTCCGCGATCTGAGCCGGTGTCACCAGGCG 4056

  scaffold231|s      11319 ATGGAGCCGAGATAAATTATCAGCTAGAATATTGCGGGGTCCTTCAATAT 11368
                                                     ii                      
C scaffold312|s       4055 ATGGAGCCGAGATAAATTATCAGCTAAGATATTGCGGGGTCCTTCAATAT 4006

  scaffold231|s      11369 AATGTAATGTCGGTGAGAACTCTTCGACCTTATTGCGCCAACGTAAGACC 11418
                               i     v     i        i                        
C scaffold312|s       4005 AATGCAATGTAGGTGAAAACTCTTCAACCTTATTGCGCCAACGTAAGACC 3956

  scaffold231|s      11419 CTTTGTGTCTTCAAGGTGTCAAACGTGAGATTTTTGTGATCGGTGAAGAC 11468
                                      i     i  i        i     i           i  
C scaffold312|s       3955 CTTTGTGTCTTTAAGGTATCGAACGTGAGGTTTTTATGATCGGTGAAAAC 3906

  scaffold231|s      11469 ATGAATGTCAGCACCTAACAGCATACCCCGAAACTCGTCAAGGGTAGCAA 11518
                                                            i     i     v    
C scaffold312|s       3905 ATGAATGTCAGCACCTAACAGCATACCCCGAAATTCGTCGAGGGTTGCAA 3856

  scaffold231|s      11519 CAATAGAGAGCATTTCTTTCTCCATTACTGTGTAGTTATGCTGTGATTTC 11568
                                  i           i              i  v            
C scaffold312|s       3855 CAATAGAAAGCATTTCTTTTTCCATTACTGTGTAATTTTGCTGTGATTTC 3806

  scaffold231|s      11569 GACAGCTTTCGA----------------------CTTCTTGGACGATGCA 11596
                                   v   ----------------------    i  v        
C scaffold312|s       3805 GACAGCTTACGAGAGAAGTAGGCAACCGGCCTTCCTTCCTGTACGATGCA 3756

  scaffold231|s      11597 GGCTCCTAACTGAAAGTCTGAAGCATCGGTGTATATATCAAACCGTTTGT 11646
                                 v i   i        i                            
C scaffold312|s       3755 GGCTCCAAGCTGGAAGTCTGAGGCATCGGTGTATATATCAAACCGTTTGT 3706

  scaffold231|s      11647 TGTGGTCTGGATAAGCTGCGAGAGCATCGGCAGCCATGAGGGCACGCATT 11696
                            i     i  i                          i            
C scaffold312|s       3705 TATGGTCCGGGTAAGCTGCGAGAGCATCGGCAGCCATAAGGGCACGCATT 3656

  scaffold231|s      11697 TTATCAAATGCCTGTTGCATTTCGTCAGTCCATTTAATTGGAGCACGCTT 11746
                                      i         v    i        v              
C scaffold312|s       3655 TTATCAAATGCTTGTTGCATTGCGTCGGTCCATTTTATTGGAGCACGCTT 3606

  scaffold231|s      11747 TTTCAACCCGGACTGATCAGTCAAAGGTTTAAGTATATGGGCACGACTAG 11796
                                                                             
C scaffold312|s       3605 TTTCAACCCGGACTGATCAGTCAAAGGTTTAAGTATATGGGCACGACTAG 3556

  scaffold231|s      11797 GCCACATATCTCTATAATAATTAACACAACCAATATACATGCGCAGTTCA 11846
                                        i                    iv    v         
C scaffold312|s       3555 GCCACATATCTCTGTAATAATTAACACAACCAATGAACATTCGCAGTTCA 3506

  scaffold231|s      11847 GTGGCATTGCGTGGCCGATCCATGTGTAGGATGGCTTCAATTTTCTTTTT 11896
                                i                 i           i  v           
C scaffold312|s       3505 GTGGCGTTGCGTGGCCGATCCATATGTAGGATGGCCTCTATTTTCTTTTT 3456

  scaffold231|s      11897 CCATGGCTTTAAGCCGCGGTGCGTAAGCCAATAGCTGAGCCAGTCAGCTT 11946
                                              v               i           i  
C scaffold312|s       3455 CCATGGCTTTAAGCCGCGGGGCGTAAGCCAATAGCCGAGCCAGTCAGTTT 3406

  scaffold231|s      11947 CCTGAACTGCCCATTCACATTTAAGTGGATTAATAGTAAATCCATTCTCC 11996
                               v                    i           i            
C scaffold312|s       3405 CCTGTACTGCCCATTCACATTTAAGCGGATTAATAGTGAATCCATTCTCC 3356

  scaffold231|s      11997 CGCAATCGTCTCAAGATTGTGGCAAGGAGCTTGACATGGTGATCCCAATC 12046
                                  v             v       i iv                 
C scaffold312|s       3355 CGCAATCTTCTCAAGATTGTGCCAAGGAGTTCTACATGGTGATCCCAATC 3306

  scaffold231|s      12047 TTGGGAAAAGGCACCGATGTCATCGATGTATACGTCTGCATCTTCAATGC 12096
                           v              i        i                 i  i    
C scaffold312|s       3305 ATGGGAAAAGGCACCAATGTCATCAATGTATACGTCTGCATCCTCGATGC 3256

  scaffold231|s      12097 CAGACAGTACACTCTCCATTATGGACTGTGCTATGTTGGCAGAGCACTTT 12146
                                  v   i i           i        i i  v          
C scaffold312|s       3255 CAGACAGAACATTTTCCATTATGGATTGTGCTATATCGGGAGAGCACTTT 3206

  scaffold231|s      12147 AGTCCCATAGGGAGTCAGGCGTACTTATATTTGCCAAATGGCGTAATAAT 12196
                             v             vv                    i           
C scaffold312|s       3205 AGGCCCATAGGGAGTCTTGCGTACTTATATTTGCCAAACGGCGTAATAAT 3156

  scaffold231|s      12197 AGTACAGAGATCTTGACTTTCTTCGTCAAGCTCAAAGGTGTAGTATTGCA 12246
                                                                             
C scaffold312|s       3155 AGTACAGAGATCTTGACTTTCTTCGTCAAGCTCAAAGGTGTAGTATTGCA 3106

  scaffold231|s      12247 TACTTACATCCAGTTTGGTAAAGAACTTATACCCAGAGCGTTTGCGCAGA 12296
                                                 i                           
C scaffold312|s       3105 TACTTACATCCAGTTTGGTAAAAAACTTATACCCAGAGCGTTTGCGCAGA 3056

  scaffold231|s      12297 ATATCCGATATGATTGGCAGCGGATACTGGCGTCGCTTTATTACCTTATT 12346
                                   v     i                       v        i  
C scaffold312|s       3055 ATATCCGAAATGATCGGCAGCGGATACTGGCGTCGCTTGATTACCTTGTT 3006

  scaffold231|s      12347 CAGTTGGCGTAAATCACTGATCCAACGTACTTGACCATCCTTTTTTGGGA 12396
                                             i            i             v    
C scaffold312|s       3005 CAGTTGGCGTAAATCACTAATCCAACGTACTCGACCATCCTTTTTAGGGA 2956

  scaffold231|s      12397 TGATGAAGGTAGGGGAGGCCCACTCACTTTCCTGAGCTGGGATGAGTACT 12446
                                        i                      i     i       
C scaffold312|s       2955 TGATGAAGGTAGGAGAGGCCCACTCACTTTCCTGAGTTGGGACGAGTACT 2906

  scaffold231|s      12447 CCGAGTGAAACAAGGTGATCTAGTTCCCGTTTGAATGTACTCAAGTGGAT 12496
                                      i              i                    v  
C scaffold312|s       2905 CCGAGTGAAACGAGGTGATCTAGTTCTCGTTTGAATGTACTCAAGTGTAT 2856

  scaffold231|s      12497 GCGTGGTACCGGATAGGGACGGGCATGCACTGGTTTTGCATCGGGTAACA 12546
                              i           v                                  
C scaffold312|s       2855 GCGCGGTACCGGATATGGACGGGCATGCACTGGTTTTGCATCGGGTAACA 2806

  scaffold231|s      12547 ATTCTATGTGTACCTTACAATGTGGATACAAACCAAGAGTTCCTTCGAAC 12596
                                        i  i i                        v      
C scaffold312|s       2805 ATTCTATGTGTACTTTGCGATGTGGATACAAACCAAGAGTTCCGTCGAAC 2756

  scaffold231|s      12597 ATCTTGTTGTTGTCTTGTAGCACCTGAAGCAGATCTTTCTTCTGGTGTGC 12646
                                        i               i                  i 
C scaffold312|s       2755 ATCTTGTTGTTGTTTTGTAGCACCTGAAGTAGATCTTTCTTCTGGTGTAC 2706

  scaffold231|s      12647 ATTGAGATGCGTTAGCTTGTCAACAATGTCAGCAACATCTGTCCATTCGT 12696
                                    i   v          i ii               vvi    
C scaffold312|s       2705 ATTGAGATGTGTTTGCTTGTCAACGACATCAGCAACATCTGTCATCTCGT 2656

  scaffold231|s      12697 ATTTGGCATCCAAGATGTCGGTGGCGTAACAGCTCAACCAATCTTCACCG 12746
                                                             i               
C scaffold312|s       2655 ATTTGGCATCCAAGATGTCGGTGGCGTAACAGCTTAACCAATCTTCACCG 2606

  scaffold231|s      12747 AAGAGTTCATCTTCAGCTTGGATGAAAAACATATCCTCCATAGCATCAAA 12796
                                           i                                 
C scaffold312|s       2605 AAGAGTTCATCTTCAGTTTGGATGAAAAACATATCCTCCATAGCATCAAA 2556

  scaffold231|s      12797 GTCTTTGGAGTCTAGGCCACCTGGGGGCCGCAAAGGAAGGGAACAATCGA 12846
                                                                           i 
C scaffold312|s       2555 GTCTTTGGAGTCTAGGCCACCTGGGGGCCGCAAAGGAAGGGAACAATCAA 2506

  scaffold231|s      12847 ACCATTCCATTTTTCCTTCTGAGTAGTTGAGTTTAATTCCTGCTTTCGAC 12896
                                        v           i                        
C scaffold312|s       2505 ACCATTCCATTTTGCCTTCTGAGTAATTGAGTTTAATTCCTGCTTTCGAC 2456

  scaffold231|s      12897 AGGAAATTAGTACCCAGGATTATGTCGTACCTGACTTGATCATTGTCAAA 12946
                                                 ii              i           
C scaffold312|s       2455 AGGAAATTAGTACCCAGGATTACATCGTACCTGACTTGGTCATTGTCAAA 2406

  scaffold231|s      12947 TACTAGAGCCTTCTGTTGGCTAATGCGCCGGTTTTTATCAAACTCTGGCA 12996
                              v        i  i                                  
C scaffold312|s       2405 TACGAGAGCCTTTTGCTGGCTAATGCGCCGGTTTTTATCAAACTCTGGCA 2356

  scaffold231|s      12997 ACCTCAAGTCTCTGAGTGTTACAACCTCTTGCGCTTGGAGTTTTCCAGCT 13046
                                 ii                                          
C scaffold312|s       2355 ACCTCAGATCTCTGAGTGTTACAACCTCTTGCGCTTGGAGTTTTCCAGCT 2306

  scaffold231|s      13047 AGCGTAGAGATGTTCTTGGTGTCACTAATTTCTTTAGTGATAACCTTCGG 13096
                                         i        i                i      i  
C scaffold312|s       2305 AGCGTAGAGATGTTTTTGGTGTCGCTAATTTCTTTAGTGACAACCTTTGG 2256

  scaffold231|s      13097 TGGTAAAACTGATCTCTTGATCAGAGAAACAGTTGAGCCGGAGTCAAGCA 13146
                           i      i                                  i       
C scaffold312|s       2255 CGGTAAAGCTGATCTCTTGATCAGAGAAACAGTTGAGCCGGAATCAAGCA 2206

  scaffold231|s      13147 GTACTCTCAAGAGTCTCCTGCTTTTGACTGCACCAATTGTATCTGCTGTA 13196
                                 v         i              v              v   
C scaffold312|s       2205 GTACTCGCAAGAGTCTTCTGCTTTTGACTGCTCCAATTGTATCTGCGGTA 2156

  scaffold231|s      13197 CAGATAGTAACTGGGCATTCATGACGGGGTACAATTATCTTTGGCCCGTG 13246
                             i                                               
C scaffold312|s       2155 CAAATAGTAACTGGGCATTCATGACGGGGTACAATTATCTTTGGCCCGTG 2106

  scaffold231|s      13247 ATAATTGTATCTGGGTTCCTCGAACTCCAGTTCAAAACATTCATGGTCTG 13296
                           i  i              v           v        v    iivv  
C scaffold312|s       2105 GTAGTTGTATCTGGGTTCATCGAACTCCAGGTCAAAACAATCATAAGGTG 2056

  scaffold231|s      13297 AGAAAAGGTCAGCGTTCCCAGCAGAAAAAAAGGAATTGTCACTGGAGGAG 13346
                               ---                             ii            
C scaffold312|s       2055 AGAA---GTCAGCGTTCCCAGCAGAAAAAAAGGAATCATCACTGGAGGAG 2009

  scaffold231|s      13347 TCATCTACATCCTCTAGACTAGGAGGTATACGACCGGAGTCGTCATCGTA 13396
                                   v       i   v          v   v        i  i  
C scaffold312|s       2008 TCATCTACTTCCTCTAAACTCGGAGGTATACTACCCGAGTCGTCGTCATA 1959

  scaffold231|s      13397 CTTTAAAAACATTCTATTTTTAAAGGAAAGGTCTTTGTTGTCGATAACTA 13446
                                      v             i  iii  v                
C scaffold312|s       1958 CTTTAAAAACAATCTATTTTTAAAGAAAGAATCATTGTTGTCGATAACTA 1909

  scaffold231|s      13447 TGCTTAGTTTATCGATGCTATTATCATCTAAGTTGACTTCCATGCCGGAG 13496
                           vi             ii    ii i      v i         v      
C scaffold312|s       1908 GACTTAGTTTATCGACACTATCGTTATCTAACTCGACTTCCATTCCGGAG 1859

  scaffold231|s      13497 ACGTCGATACTTTGTGGGACGACACAAACAATTTCTGCTGGCGCAGTTAC 13546
                                       v i    i    v i  i                  v 
C scaffold312|s       1858 ACGTCGATACTTGGCGGGATGACAGAGACGATTTCTGCTGGCGCAGTTTC 1809

  scaffold231|s      13547 CTAGGTGGTCTTGCGCCTAAATGTTTTGGACTTCTTGCTGGGCGCAGCAA 13596
                                i            ii i  i                 i       
C scaffold312|s       1808 CTAGGCGGTCTTGCGCCTGGACGTCTTGGACTTCTTGCTGGGTGCAGCAA 1759

  scaffold231|s      13597 AAGTGGCGTAGATGCTGCCGCACTCCTGGGGTACATGACAATTTTCATCG 13646
                                              i vi     i     i    ii  vv v   
C scaffold312|s       1758 AAGTGGCGTAGATGCTGCCACCTTCCTGAGGTACGTGACGGTTGACTTCG 1709

  scaffold231|s      13647 TCGTCGTCCTCGGAATAAGAGTGAGTCCTTTTGGGATGGCGTGGGCTGGC 13696
                             i           i  i                                
C scaffold312|s       1708 TCATCGTCCTCGGAGTAGGAGTGAGTCCTTTTGGGATGGCGTGGGCTGGC 1659

  scaffold231|s      13697 CATTCCCTGTTCATCCATGTGGTGGTTGACTACCGACCTGGAGGAGGAGG 13746
                            i          i                 i                   
C scaffold312|s       1658 CGTTCCCTGTTCGTCCATGTGGTGGTTGACCACCGACCTGGAGGAGGAGG 1609

  scaffold231|s      13747 CAGAGCGGGACCTAACAGAGGAACTGCGAGACGAGTTGGAGCGTCCGCGA 13796
                            i     v     i  i       ii     v  iv    i         
C scaffold312|s       1608 CGGAGCGTGACCTGACGGAGGAACCACGAGAGGAAGTGGAACGTCCGCGA 1559

  scaffold231|s      13797 GAGGTGGACACG------GAGCGCTTGGAAGCATCGTCATTGTGCATGAT 13840
                                       ------        v  v                   i
C scaffold312|s       1558 GAGGTGGACACGGAGCGAGAGCGCTTCGACGCATCGTCATTGTGCATGAC 1509

  scaffold231|s      13841 GTGATGCTTGTCCTTGTCGTGGCGATGGCGGTCGTCGTTCTTGCCATTGT 13890
                                                    i i                 v i  
C scaffold312|s       1508 GTGATGCTTGTCCTTGTCGTGGCGACGACGGTCGTCGTTCTTGCCTTCGT 1459

  scaffold231|s      13891 GGCCACGGTGCTTGCCATCGCGATCGCTGCAATGATCGTGCTTGTGCGAC 13940
                                                    ii   i              i   v
C scaffold312|s       1458 GGCCACGGTGCTTGCCATCGCGATCATTGCGATGATCGTGCTTGTACGAG 1409

  scaffold231|s      13941 GCCTTGTCACAGGTACGATTGCTGCGGTCATAGCGATGTCCTCGGTCGCT 13990
                             i     i i v i    i         i              i     
C scaffold312|s       1408 GCTTTGTCGCGGTTGCGATCGCTGCGGTCGTAGCGATGTCCTCGATCGCT 1359

  scaffold231|s      13991 GCGTTCGTAGCGGTCATGGTGATCGTGGCGACGGTAGCCGTGAGGATAGT 14040
                                  ---------   i          i            v   v  
C scaffold312|s       1358 GCGTTCG---------TGGCGATCGTGGCGGCGGTAGCCGTGACGATCGT 1318

  scaffold231|s      14041 GACGATCGTGACGATCGTTTCGATCGTTCGAACAAGCTCGACGTCGATCA 14090
                                                      v   i i                
C scaffold312|s       1317 GACGATCGTGACGATCGTTTCGATCGTACGAGCGAGCTCGACGTCGATCA 1268

  scaffold231|s      14091 CGACGAGACGTCTTCGAACCGCGTTCGCACGGCTTCTTGGTGCTCGTTTT 14140
                                            i        i i   i       v         
C scaffold312|s       1267 CGACGAGACGTCTTCGAGCCGCGTTCACGCGGTTTCTTGGAGCTCGTTTT 1218

  scaffold231|s      14141 TTTGGCGGCCTTCTCGGTTTTCTCCTTCTGGAGTTGATCGAGTACGCCGT 14190
                           i                          i                      
C scaffold312|s       1217 CTTGGCGGCCTTCTCGGTTTTCTCCTTTTGGAGTTGATCGAGTACGCCGT 1168

  scaffold231|s      14191 TCGCTCGATCGGCGTTTTGACATTGCTCAAAGAAGCAAACAAGCGCGACG 14240
                            i              i  i  i     i           i  vi     
C scaffold312|s       1167 TTGCTCGATCGGCGTTCTGGCACTGCTCGAAGAAGCAAACGAGGACGACG 1118

  scaffold231|s      14241 TGATCGCCGGGCAGAGTCTTATGTGTCTCCGCGTACTTCTGCTGATGCTT 14290
                                 i          i     i        i                 
C scaffold312|s       1117 TGATCGTCGGGCAGAGTTTTATGCGTCTCCGCATACTTCTGCTGATGCTT 1068

  scaffold231|s      14291 CCTTGGCATCGAGAAGGAGATCTGCTCGATCTTCTCCGTCTTCGTGGGCA 14340
                              i            i                   v             
C scaffold312|s       1067 CCTCGGCATCGAGAAGAAGATCTGCTCGATCTTCTCGGTCTTCGTGGGCA 1018

  scaffold231|s      14341 ACTCCATCGTCGAACAAAGGAGCCCTTTCTCGAGGTAGCCCACGAGCTGC 14390
                                     i v  i         i           v            
C scaffold312|s       1017 ACTCCATCGTTGCACGAAGGAGCCCCTTCTCGAGGTACCCCACGAGCTGC 968

  scaffold231|s      14391 ACTCGGTGCCGCATGTAGTCATGCATTGGCATGAGCGCGGGCTTTTGAGC 14440
                                 i i                 i                  i    
C scaffold312|s        967 ACTCGGCGTCGCATGTAGTCATGCATCGGCATGAGCGCGGGCTTTCGAGC 918

  scaffold231|s      14441 CGTAC 14445
                                
C scaffold312|s        917 CGTAC 913

Matrix = 20p43g.matrix
Kimura (with divCpGMod) = 6.77
Transitions / transversions = 2.40 (274/114)
Gap_init rate = 0.00 (20 / 5074), avg. gap size = 2.30 (46 / 20)


50314 2.56 0.16 0.31 scaffold231|size402970 14444 20175 (382856) scaffold9|size952703_(dbseq-nr_94)_[283613,290091]#LTR/Gypsy 695 6417 (62) m_b1883s001i16 74619

  scaffold231|s      14444 ACTCCTACGAGTCGGATTAATTTCGTGATCAAGAATTCTCGCGAAATAGT 14493
                            i                            i                   
  scaffold9|siz        695 ATTCCTACGAGTCGGATTAATTTCGTGATCGAGAATTCTCGCGAAATAGT 744

  scaffold231|s      14494 TGGAAGCAAGACTTTCAAGAAATAAAAGCCAACGAAGAAAAATTTAAAAA 14543
                                                         i                   
  scaffold9|siz        745 TGGAAGCAAGACTTTCAAGAAATAAAAGCCGACGAAGAAAAATTTAAAAA 794

  scaffold231|s      14544 TAAAAAA-TAAAAAAATTCTTTTTCGAGCTAACCTCGACAGGGCACCCAA 14592
                                  -                            i             
  scaffold9|siz        795 TAAAAAAATAAAAAAATTCTTTTTCGAGCTAACCTCAACAGGGCACCCAA 844

  scaffold231|s      14593 GACCTTCTTCAAGGCCTTGTTTTATAACACGCCCCTTGGCGAGGCAATTA 14642
                                                      i                      
  scaffold9|siz        845 GACCTTCTTCAAGGCCTTGTTTTATAATACGCCCCTTGGCGAGGCAATTA 894

  scaffold231|s      14643 AGAGGATGTCGACCAGCAAGTCAAGCCCAGAAGGACTCAAGCCACAGGAG 14692
                                              i                              
  scaffold9|siz        895 AGAGGATGTCGACCAGCAAATCAAGCCCAGAAGGACTCAAGCCACAGGAG 944

  scaffold231|s      14693 TGTGAACAGAGTTCAGGGAGGTCCAAGCCACCCATTTCCTACATTCCCAC 14742
                                  i               i                          
  scaffold9|siz        945 TGTGAACGGAGTTCAGGGAGGTCTAAGCCACCCATTTCCTACATTCCCAC 994

  scaffold231|s      14743 TGCCATGGACACCCCGAAGGTAATCAACAAAATCAAGGTCTCCAACAAAA 14792
                                                                             
  scaffold9|siz        995 TGCCATGGACACCCCGAAGGTAATCAACAAAATCAAGGTCTCCAACAAAA 1044

  scaffold231|s      14793 TGACCTTGTCTGTCACCGTCTTCTACAAGGTAAATCCTGAACAGTTCCTC 14842
                                                  v  i   v  i                
  scaffold9|siz       1045 TGACCTTGTCTGTCACCGTCTTCGACGAGGGAAGTCCTGAACAGTTCCTC 1094

  scaffold231|s      14843 AACCATGTCCAGACCTCGATGGAAATAATTTCCCAGAGAGGCTTAGACAC 14892
                                                                             
  scaffold9|siz       1095 AACCATGTCCAGACCTCGATGGAAATAATTTCCCAGAGAGGCTTAGACAC 1144

  scaffold231|s      14893 GGACTACGGGGAAGCCTGTAAGGCAGATGCAAAGGCTGAGGCAAAACTGA 14942
                                     -                  v                    
  scaffold9|siz       1145 GGACTACGGG-AAGCCTGTAAGGCAGATGAAAAGGCTGAGGCAAAACTGA 1193

  scaffold231|s      14943 CTGCGGCCACTGCGGCCAAAGCCAAGTTCAAAGGGACGGATGAAAATTCC 14992
                                                                             
  scaffold9|siz       1194 CTGCGGCCACTGCGGCCAAAGCCAAGTTCAAAGGGACGGATGAAAATTCC 1243

  scaffold231|s      14993 CCCGTCCTCCAGTTGTGGAACAAAGGAACTGCTGCTAAAATCCACACCAG 15042
                                        i           v                        
  scaffold9|siz       1244 CCCGTCCTCCAGTCGTGGAACAAAGCAACTGCTGCTAAAATCCACACCAG 1293

  scaffold231|s      15043 TCAGGCCATAGTGTCCGCTGTCCAAGCGATCTTCCTGCAGTGCTCCACTC 15092
                            v     v            v                    i        
  scaffold9|siz       1294 TGAGGCCCTAGTGTCCGCTGGCCAAGCGATCTTCCTGCAGTACTCCACTC 1343

  scaffold231|s      15093 AATTGTCGGAGACTGCCCGTCGTCCTTGGACCATTATCGTCGGG-AGCAA 15141
                                                            ii     i   -     
  scaffold9|siz       1344 AATTGTCGGAGACTGCCCGTCGTCCTTGGACCACCATCGTTGGGGAGCAA 1393

  scaffold231|s      15142 ATCAACTGCAAACCCTGGACAGATGTGTATGGGACCGAGCATCCCACAAA 15191
                                    i                                        
  scaffold9|siz       1394 ATCAACTGCGAACCCTGGACAGATGTGTATGGGACCGAGCATCCCACAAA 1443

  scaffold231|s      15192 ACACCCGGCATCTTGGACCTCCTTTCAGGAATGTGTCCAGTAGCACCTGC 15241
                             i                                      v        
  scaffold9|siz       1444 ACGCCCGGCATCTTGGACCTCCTTTCAGGAATGTGTCCAGTTGCACCTGC 1493

  scaffold231|s      15242 AGACCGTCTTCAGGACTGATGCAGTGGAGCAAGAACG-TTTCTACATCAG 15290
                                 i                 i      i     -            
  scaffold9|siz       1494 AGACCGCCTTCAGGACTGATGCAGCGGAGCAGGAACGCTTTCTACATCAG 1543

  scaffold231|s      15291 CAATGGGCTGAAGAAACCAAGCAGGGTGCCCATCAGGGACTTTGTGCAGA 15340
                                               i      i                      
  scaffold9|siz       1544 CAATGGGCTGAAGAAACCAAACAGGGTACCCATCAGGGACTTTGTGCAGA 1593

  scaffold231|s      15341 GGATCCAATGCCT-AACGGGTATGTGGAACTCTTGCCGTGCCTTTTTTAC 15389
                                   i    -                             v      
  scaffold9|siz       1594 GGATCCAACGCCTTAACGGGTATGTGGAACTCTTGCCGTGCCTGTTTTAC 1643

  scaffold231|s      15390 TCTTCAAAGGCTGCAAAGTCTACAAAAGTATGCGGGCCATTTGATGATGC 15439
                                                  i                          
  scaffold9|siz       1644 TCTTCAAAGGCTGCAAAGTCTACGAAAGTATGCGGGCCATTTGATGATGC 1693

  scaffold231|s      15440 CGACTTGGCAAGCCACATCCTCAGGATGGTTCCTAGGAACTGGCAGGACC 15489
                                                                             
  scaffold9|siz       1694 CGACTTGGCAAGCCACATCCTCAGGATGGTTCCTAGGAACTGGCAGGACC 1743

  scaffold231|s      15490 AATATGAGCTCAGTGGAGCTTTGGTACCACAGAGTGTCAGGGAACTTCTC 15539
                                                                             
  scaffold9|siz       1744 AATATGAGCTCAGTGGAGCTTTGGTACCACAGAGTGTCAGGGAACTTCTC 1793

  scaffold231|s      15540 GAAGTCCTTGAATGCATCGAGAAGGCCTACCCCACCAAGAAGGTTGGAGA 15589
                           -           i                       i i           
  scaffold9|siz       1794 -AAGTCCTTGAACGCATCGAGAAGGCCTACCCCACCGAAAAGGTTGGAGA 1842

  scaffold231|s      15590 AGGACCCAAGACCGTAGCCAAGGCTAACGACTCATCTAGGAAGAAGATGG 15639
                                                                             
  scaffold9|siz       1843 AGGACCCAAGACCGTAGCCAAGGCTAACGACTCATCTAGGAAGAAGATGG 1892

  scaffold231|s      15640 TCTCTTTTAGTGACCGGATTCCGAAGAAGCGTCGCACAGAGAAGTACTGT 15689
                                                -      i  i                  
  scaffold9|siz       1893 TCTCTTTTAGTGACCGGATTC-GAAGAAACGCCGCACAGAGAAGTACTGT 1941

  scaffold231|s      15690 TCTCTCTGCAAGAAACATGGGGGCGCACATACCACCCACAACACTCCGGA 15739
                                                 -                           
  scaffold9|siz       1942 TCTCTCTGCAAGAAACATGGGG-CGCACATACCACCCACAACACTCCGGA 1990

  scaffold231|s      15740 TTGCCGGAAGTATGACTCCAATGGGACCCCAAAGTCAAGCTTCAAGGGGA 15789
                                             -             -                 
  scaffold9|siz       1991 TTGCCGGAAGTATGACTC-AATGGGACCCCAA-GTCAAGCTTCAAGGGGA 2038

  scaffold231|s      15790 GAAAACCAAATGGAAACTCTCATGGACTAGAGAGACCTGCTCAAGGAGGA 15839
                                                i                    i       
  scaffold9|siz       2039 GAAAACCAAATGGAAACTCTCGTGGACTAGAGAGACCTGCTCGAGGAGGA 2088

  scaffold231|s      15840 AGTAGCTATGCGCAGCTATCCGCTAAAATCGACAAACTTACCAAGTCCAA 15889
                                                                             
  scaffold9|siz       2089 AGTAGCTATGCGCAGCTATCCGCTAAAATCGACAAACTTACCAAGTCCAA 2138

  scaffold231|s      15890 CAAGAAAATGAAACGCGCTATCAGAAAAAAGAAGCGTAAGCATCACGACA 15939
                                                 i                           
  scaffold9|siz       2139 CAAGAAAATGAAACGCGCTATCGGAAAAAAGAAGCGTAAGCATCACGACA 2188

  scaffold231|s      15940 TAAGTGACAGCGATGATTCAGACTCATCTTGAGATGATGGGTTGGGGAGT 15989
                            i        i                                       
  scaffold9|siz       2189 TGAGTGACAGTGATGATTCAGACTCATCTTGAGATGATGGGTTGGGGAGT 2238

  scaffold231|s      15990 ACTAAGAAATTGTGTAGTAAAATTGATTGTAATGAAATGATGAACACTTA 16039
                                                  i                          
  scaffold9|siz       2239 ACTAAGAAATTGTGTAGTAAAATCGATTGTAATGAAATGATGAACACTTA 2288

  scaffold231|s      16040 TCTTAGTCCGATTAAAACTTCCCCACGTGCCAACATAACATTTTCTGATT 16089
                                                                          i  
  scaffold9|siz       2289 TCTTAGTCCGATTAAAACTTCCCCACGTGCCAACATAACATTTTCTGGTT 2338

  scaffold231|s      16090 CAAACAATACATGTTCGAACCTGGCAGAAGACCTAGGAAATCTTCCAGCC 16139
                                  v                                          
  scaffold9|siz       2339 CAAACAAGACATGTTCGAACCTGGCAGAAGACCTAGGAAATCTTCCAGCC 2388

  scaffold231|s      16140 AACCTTACACAGAGTGAAACAATAACCGAATTGTCGGACCCCGAACTGTC 16189
                                                                             
  scaffold9|siz       2389 AACCTTACACAGAGTGAAACAATAACCGAATTGTCGGACCCCGAACTGTC 2438

  scaffold231|s      16190 GGGTGACCTTTTCAATAGTGTGAACCCCCCTTTGACAGGTAAAGAAGGGC 16239
                                                       ---                   
  scaffold9|siz       2439 GGGTGACCTTTTCAATAGTGTGAACCCC---TTGACAGGTAAAGAAGGGC 2485

  scaffold231|s      16240 AGGTCACTACTGTAGTAGCACAAGCACGCTATAAAGCGACTGAAAATCCA 16289
                                                                             
  scaffold9|siz       2486 AGGTCACTACTGTAGTAGCACAAGCACGCTATAAAGCGACTGAAAATCCA 2535

  scaffold231|s      16290 GCCCGTAAGAATATCGAACACTCTACAGGGCGTCGTACCAGTAACACAGT 16339
                                                                             
  scaffold9|siz       2536 GCCCGTAAGAATATCGAACACTCTACAGGGCGTCGTACCAGTAACACAGT 2585

  scaffold231|s      16340 CATCAGGATCCTACTAGACAGTGGATCTGATGGTGATCTCCTGTTCCATG 16389
                                                                             
  scaffold9|siz       2586 CATCAGGATCCTACTAGACAGTGGATCTGATGGTGATCTCCTGTTCCATG 2635

  scaffold231|s      16390 CAAAAGGAACGGAGAAACGCTTTCCCTACTTGGCTAGGCAGGTGCCAAAG 16439
                               i                    -      i                 
  scaffold9|siz       2636 CAAAGGGAACGGAGAAACGCTTTCC-TACTTGACTAGGCAGGTGCCAAAG 2684

  scaffold231|s      16440 TCTTGGCGCACGTCGAATGGGAGCTTCCTAACCAAAGGAAGGAGCAAAGT 16489
                                       i                                i    
  scaffold9|siz       2685 TCTTGGCGCACGCCGAATGGGAGCTTCCTAACCAAAGGAAGGAGCGAAGT 2734

  scaffold231|s      16490 CAACTTAAAGTTCTTTGAGTATTCGAACAGTAAGGAGTACACAGTGACTC 16539
                                                                             
  scaffold9|siz       2735 CAACTTAAAGTTCTTTGAGTATTCGAACAGTAAGGAGTACACAGTGACTC 2784

  scaffold231|s      16540 CTGATGTAGTAGAGTATGATAAGAAAAAGATGGCAAAGCCAGCGTTTGAC 16589
                                                                         i   
  scaffold9|siz       2785 CTGATGTAGTAGAGTATGATAAGAAAAAGATGGCAAAGCCAGCGTTCGAC 2834

  scaffold231|s      16590 CTCATTCTTGGATGTCAAACCATGAAAGAGCTCGGAATTGTTCTAGATTT 16639
                                                                             
  scaffold9|siz       2835 CTCATTCTTGGATGTCAAACCATGAAAGAGCTCGGAATTGTTCTAGATTT 2884

  scaffold231|s      16640 TCGAACAAAAGAAATAACCATTGATCACATCATTTTGCCAATGAGAGACA 16689
                                                                             
  scaffold9|siz       2885 TCGAACAAAAGAAATAACCATTGATCACATCATTTTGCCAATGAGAGACA 2934

  scaffold231|s      16690 TCAATAGTCTGACCTCATCAAACTTGGATGAAGCCTGGGCTGTTAACAAC 16739
                                                        i                    
  scaffold9|siz       2935 TCAATAGTCTGACCTCATCAAACTTGGATAAAGCCTGGGCTGTTAACAAC 2984

  scaffold231|s      16740 AGCATGGCAAATGAACCGCAAAGTACGCAGGAAGCGACACAGCGGGTAGT 16789
                                                                             
  scaffold9|siz       2985 AGCATGGCAAATGAACCGCAAAGTACGCAGGAAGCGACACAGCGGGTAGT 3034

  scaffold231|s      16790 TAAAATCCTAGATGCAAATTATAAAAAGGCAGACCTCCAATTAATTGTTA 16839
                                                                    i        
  scaffold9|siz       3035 TAAAATCCTAGATGCAAATTATAAAAAGGCAGACCTCCAATCAATTGTTA 3084

  scaffold231|s      16840 GCACCAATTGTACTCACCTTAGTCTCCAAGACCAAAACTCGTTGCTGGAG 16889
                                              v                              
  scaffold9|siz       3085 GCACCAATTGTACTCACCTAAGTCTCCAAGACCAAAACTCGTTGCTGGAG 3134

  scaffold231|s      16890 TTACTCACAGAATTTGAGGAACTTTTTGACGGAACATTAGGTGATTGGAA 16939
                                                               i i           
  scaffold9|siz       3135 TTACTCACAGAATTTGAGGAACTTTTTGACGGAACACTGGGTGATTGGAA 3184

  scaffold231|s      16940 CACAAAGCCTGTGTCCTTTGAGCTCAAGGAGGGCACAAAGCCATATCATG 16989
                               i             i  i  i         i               
  scaffold9|siz       3185 CACAGAGCCTGTGTCCTTCGAACTTAAGGAGGGCGCAAAGCCATATCATG 3234

  scaffold231|s      16990 GCAAGGCATACCCAGTACCAAAATCTTGAAAAGAAACAACTATCAAAGAA 17039
                                                       v                     
  scaffold9|siz       3235 GCAAGGCATACCCAGTACCAAAATCTTGCAAAGAAACAACTATCAAAGAA 3284

  scaffold231|s      17040 CTGAATAGATTATGCGAACTGGGAGTGGTAGAGTTTCAGCCCGAATTGGA 17089
                                                                         i   
  scaffold9|siz       3285 CTGAATAGATTATGCGAACTGGGAGTGGTAGAGTTTCAGCCCGAATCGGA 3334

  scaffold231|s      17090 ATGGGCGTCACCATCATTTATCACTGGAAAACAAGACGGAACTGTACGCT 17139
                                                                             
  scaffold9|siz       3335 ATGGGCGTCACCATCATTTATCACTGGAAAACAAGACGGAACTGTACGCT 3384

  scaffold231|s      17140 TTCTCACTGATTTTAGAGAAGTAAATAAAGGACTAGTTCGAAAGCCGTTT 17189
                                                        v                    
  scaffold9|siz       3385 TTCTCACTGATTTTAGAGAAGTAAATAAACGACTAGTTCGAAAGCCGTTT 3434

  scaffold231|s      17190 CCATTACCCAAAATCAGTACAGTCCTGTAAGAGCTAGAAGGATTTACCTA 17239
                                                      i                      
  scaffold9|siz       3435 CCATTACCCAAAATCAGTACAGTCCTGCAAGAGCTAGAAGGATTTACCTA 3484

  scaffold231|s      17240 TGCTACAACCCTAGATTTAAACATGGGCAATTATACCATTAGACTGGATC 17289
                                                      iv                     
  scaffold9|siz       3485 TGCTACAACCCTAGATTTAAACATGGGTTATTATACCATTAGACTGGATC 3534

  scaffold231|s      17290 ACGATTCATCCAAAATATGTACCCTCATTTTCCCATGGGGCAAGTATTCC 17339
                           v                                                i
  scaffold9|siz       3535 CCGATTCATCCAAAATATGTACCCTCATTTTCCCATGGGGCAAGTATTCT 3584

  scaffold231|s      17340 TACCTCCGTTTGCCAATGGGCATCGCAGGTTCACCAGACATCTTTCAAGC 17389
                                   v                                         
  scaffold9|siz       3585 TACCTCCGATTGCCAATGGGCATCGCAGGTTCACCAGACATCTTTCAAGC 3634

  scaffold231|s      17390 AAAAATGTCAACACTAATGGGAGCCTTAGAGTTCGTACGAGCTTACCTTG 17439
                                                                             
  scaffold9|siz       3635 AAAAATGTCAACACTAATGGGAGCCTTAGAGTTCGTACGAGCTTACCTTG 3684

  scaffold231|s      17440 ATGATTTGTTATGCATCACAAAGGCAAACCTGGAAGACCACCTTGACAAA 17489
                                                                             
  scaffold9|siz       3685 ATGATTTGTTATGCATCACAAAGGCAAACCTGGAAGACCACCTTGACAAA 3734

  scaffold231|s      17490 TTGAAAATGGTGCTTACCAGGCTATGCGAGGCGGGCTTGCGAATCAACGC 17539
                                                   i                         
  scaffold9|siz       3735 TTGAAAATGGTGCTTACCAGGCTACGCGAGGCGGGCTTGCGAATCAACGC 3784

  scaffold231|s      17540 CCAAAAATCGTCATTCTGCACCTTTGAAACAGAATATCTAGGTTATACCC 17589
                             i   i                                           
  scaffold9|siz       3785 CCGAAAGTCGTCATTCTGCACCTTTGAAACAGAATATCTAGGTTATACCC 3834

  scaffold231|s      17590 TCACACAAACAGGGATTAAACCACAGCAG-AAAAGGTACAGGCGATTCTC 17638
                                 i                      -                    
  scaffold9|siz       3835 TCACACGAACAGGGATTAAACCACAGCAGAAAAAGGTACAGGCGATTCTC 3884

  scaffold231|s      17639 GCGATTTCATCGCCGAAAAATGTCAAAGACCTCTGTAAGTTCCTGGGCAT 17688
                                         i                  i                
  scaffold9|siz       3885 GCGATTTCATCGCCAAAAAATGTCAAAGACCTCCGTAAGTTCCTGGGCAT 3934

  scaffold231|s      17689 GGTCCAGTATTATAGAGATCTTTGGGCAAGACGCAGCAAAGTGCTTGCCC 17738
                                    i                           i            
  scaffold9|siz       3935 GGTCCAGTACTATAGAGATCTTTGGGCAAGACGCAGCGAAGTGCTTGCCC 3984

  scaffold231|s      17739 CACTCACCTCACTGGTAGGAGAGTGTGGTCACACCAAGGTCACCAGAGCC 17788
                                                    i                        
  scaffold9|siz       3985 CACTCACCTCACTGGTAGGAGAGTGCGGTCACACCAAGGTCACCAGAGCC 4034

  scaffold231|s      17789 AATAAGACAAAGAAACGTCCATGGTACTGGGACACGGTGCATCAAAAGCA 17838
                             i     i        i                                
  scaffold9|siz       4035 AACAAGACGAAGAAACGCCCATGGTACTGGGACACGGTGCATCAAAAGCA 4084

  scaffold231|s      17839 TTCGATGACGTTAAGACTTCAATTGCCAAGGATGTAGTCTTAGCCTATCC 17888
                                                                             
  scaffold9|siz       4085 TTCGATGACGTTAAGACTTCAATTGCCAAGGATGTAGTCTTAGCCTATCC 4134

  scaffold231|s      17889 CGATTATTCAATGGAATTTGAGATATATACTGATGCCTCGTCTAAACAAC 17938
                                                                             
  scaffold9|siz       4135 CGATTATTCAATGGAATTTGAGATATATACTGATGCCTCGTCTAAACAAC 4184

  scaffold231|s      17939 TTGGATCAGTTATCACCCAGGGTAATAGGCCCCTTGCGTTCTTCAGCAGG 17988
                                                                             
  scaffold9|siz       4185 TTGGATCAGTTATCACCCAGGGTAATAGGCCCCTTGCGTTCTTCAGCAGG 4234

  scaffold231|s      17989 AAGCTGTCGACGACGCAACAGAAGTACAGCGTGACCGAACTAGAACTACT 18038
                                                                             
  scaffold9|siz       4235 AAGCTGTCGACGACGCAACAGAAGTACAGCGTGACCGAACTAGAACTACT 4284

  scaffold231|s      18039 GGCCATAGTGGAAACACTCAAGGAGTTCAAAGGCATGTTGTGGGGACAAA 18088
                                                                             
  scaffold9|siz       4285 GGCCATAGTGGAAACACTCAAGGAGTTCAAAGGCATGTTGTGGGGACAAA 4334

  scaffold231|s      18089 GATTAAAAGTCTACACAGACCATAAAAATCTAATCCAAGACGCCCTCGGA 18138
                                                                             
  scaffold9|siz       4335 GATTAAAAGTCTACACAGACCATAAAAATCTAATCCAAGACGCCCTCGGA 4384

  scaffold231|s      18139 TTAACCTCTGACCGTGTCTATCGATGGAGATTGCTCCTCAAGGAATTTGG 18188
                                               i                  i          
  scaffold9|siz       4385 TTAACCTCTGACCGTGTCTACCGATGGAGATTGCTCCTCGAGGAATTTGG 4434

  scaffold231|s      18189 CCCCGAAATTGTTTACATTAAAGGCATACATAACACTGTTGCCGACGTCA 18238
                               -                                          i  
  scaffold9|siz       4435 CCCC-AAATTGTTTACATTAAAGGCATACATAACACTGTTGCCGACGCCA 4483

  scaffold231|s      18239 TCTCTCGCTTAGACATCGGACCAATACCGAGTGAGCACGAGAACTGGATG 18288
                                                                             
  scaffold9|siz       4484 TCTCTCGCTTAGACATCGGACCAATACCGAGTGAGCACGAGAACTGGATG 4533

  scaffold231|s      18289 ACGTTCACCAAATGCTGGTGTCATTACACCATGCAAGAAGAGAGTGTGAT 18338
                                                                         i   
  scaffold9|siz       4534 ACGTTCACCAAATGCTGGTGTCATTACACCATGCAAGAAGAGAGTGCGAT 4583

  scaffold231|s      18339 AGACACCTCTGCATACCAAAGAGGAAATGAATCTGGTATTTGCAAACCGC 18388
                                            -                                
  scaffold9|siz       4584 AGACACCTCTGCATACC-AAGAGGAAATGAATCTGGTATTTGCAAACCGC 4632

  scaffold231|s      18389 AGCGTAGAAGATGTCATCTACCCGTTAACAGTACGAGAGATTGCAGAAGC 18438
                               v         v                                   
  scaffold9|siz       4633 AGCGAAGAAGATGTAATCTACCCGTTAACAGTACGAGAGATTGCAGAAGC 4682

  scaffold231|s      18439 ACAACAGCTTGATGCCAGCTTGAAGACGTTGAAAGACCAGTACTCGACAC 18488
                               v                                             
  scaffold9|siz       4683 ACAAAAGCTTGATGCCAGCTTGAAGACGTTGAAAGACCAGTACTCGACAC 4732

  scaffold231|s      18489 AATTGGTCAAAAGTACACATCTCCTATGCAAGGACGGAAAAATGGTCATT 18538
                                   i                   i                     
  scaffold9|siz       4733 AATTGGTCGAAAGTACACATCTCCTATGTAAGGACGGAAAAATGGTCATT 4782

  scaffold231|s      18539 CCAAAAAATCTTAAACACCATGCAGTTAGTTGGTATCACCACTATCTACA 18588
                                 i     v      i               i              
  scaffold9|siz       4783 CCAAAAGATCTTCAACACCGTGCAGTTAGTTGGTACCACCACTATCTACA 4832

  scaffold231|s      18589 GCACCCTGGACACACGAGACTCGAAGAAACCCTTCGTGCTGCGATGTACT 18638
                                          v                                  
  scaffold9|siz       4833 GCACCCTGGACACACTAGACTCGAAGAAACCCTTCGTGCTGCGATGTACT 4882

  scaffold231|s      18639 GGAAAGGTATGCGAAATACCGTCCGGAAATATGTCAAAAACTGTCATGCA 18688
                                                                             
  scaffold9|siz       4883 GGAAAGGTATGCGAAATACCGTCCGGAAATATGTCAAAAACTGTCATGCA 4932

  scaffold231|s      18689 TGCCAAGTCAACAAGAGGCATAAGCATAAGTACGGGAAACTCCCTACTAA 18738
                                                            -                
  scaffold9|siz       4933 TGCCAAGTCAACAAGAGGCATAAGCATAAGTAC-GGAAACTCCCTACTAA 4981

  scaffold231|s      18739 ATTTGCCATCACAAACCCTTGGAATGTACTATGTGTGGACCTTATTGGCC 18788
                              i                  i                           
  scaffold9|siz       4982 ATTCGCCATCACAAACCCTTGGGATGTACTATGTGTGGACCTTATTGGCC 5031

  scaffold231|s      18789 CGTATACAATCAAAGGTAAAGATGGGACAGTAATTGATTTCATGTGTCTG 18838
                                                                             
  scaffold9|siz       5032 CGTATACAATCAAAGGTAAAGATGGGACAGTAATTGATTTCATGTGTCTG 5081

  scaffold231|s      18839 ACTATGATTGACCCAGCTTCTAGCTGGTTTGAAATAGTTGAACTTCCGGT 18888
                                                                       v     
  scaffold9|siz       5082 ACTATGATTGACCCAGCTTCTAGCTGGTTTGAAATAGTTGAACTACCGGT 5131

  scaffold231|s      18889 AATCACTGAGGTGATTATTCCCCTGGATACAAAAGGGCGGAAGGGTTAAA 18938
                                      i                                  v   
  scaffold9|siz       5132 AATCACTGAGGCGATTATTCCCCTGGATACAAAAGGGCGGAAGGGTAAAA 5181

  scaffold231|s      18939 AGACCCATGAGGAACCTAAGTTAGCATACTTTGATAAGTCATCAGCAATG 18988
                                                                i            
  scaffold9|siz       5182 AGACCCATGAGGAACCTAAGTTAGCATACTTTGATAAATCATCAGCAATG 5231

  scaffold231|s      18989 ATCAGCAACTTAGTGAATAAGACCTGGTTTAGTAGGTATCCACGTTGTCA 19038
                                            i                                
  scaffold9|siz       5232 ATCAGCAACTTAGTGAACAAGACCTGGTTTAGTAGGTATCCACGTTGTCA 5281

  scaffold231|s      19039 ATACATAATTTATGACAATGGAAGTGAATTCAAACTTCACTTCAAAGCCC 19088
                                                   i                         
  scaffold9|siz       5282 ATACATAATTTATGACAATGGAAGCGAATTCAAACTTCACTTCAAAGCCC 5331

  scaffold231|s      19089 TATGTGATTCATATGGGATCACGAGTAAGCCTACCAGTGTCAAGAATCCA 19138
                                  i                                          
  scaffold9|siz       5332 TATGTGACTCATATGGGATCACGAGTAAGCCTACCAGTGTCAAGAATCCA 5381

  scaffold231|s      19139 CAAGCGAATGCAATTCTAGAACGAGTGCATCATGTGATATCATTGATGCT 19188
                                                           v          i      
  scaffold9|siz       5382 CAAGCGAATGCAATTCTAGAACGAGTGCATCAGGTGATATCATCGATGCT 5431

  scaffold231|s      19189 CCGAACAGCTGAAATAGACATGGCCCCTTCAGTAGAGACAAGCGATATAG 19238
                           -                                                 
  scaffold9|siz       5432 -CGAACAGCTGAAATAGACATGGCCCCTTCAGTAGAGACAAGCGATATAG 5480

  scaffold231|s      19239 ACAAGTTCGTGACGAACGTCGCTTGGGCCATTTGCTCAACATACCACACA 19288
                                                           i                 
  scaffold9|siz       5481 ACAAGTTCGTGACGAACGTCGCTTGGGCCATTCGCTCAACATACCACACA 5530

  scaffold231|s      19289 GTACTAAAAGCCTCCCCAGGTGCAGCCATCTTTGGACAGGACATGTTGTT 19338
                                                                i            
  scaffold9|siz       5531 GTACTAAAAGCCTCCCCAGGTGCAGCCATCTTTGGACGGGACATGTTGTT 5580

  scaffold231|s      19339 CGACATCCCCTTCCTGGCCGACTGAAATAAAATTGGAGAATATATGCAAC 19388
                                                   i                   v     
  scaffold9|siz       5581 CGACATCCCCTTCCTGGCCGACTGGAATAAAATTGGAGAATATAGGCAAC 5630

  scaffold231|s      19389 ACCAAACAGACCAAAACACAGAACGGGAAAATAGCTCACGTTGTGATTGG 19438
                                                                    i        
  scaffold9|siz       5631 ACCAAACAGACCAAAACACAGAACGGGAAAATAGCTCACGTCGTGATTGG 5680

  scaffold231|s      19439 GACTACAAAGTTGGTGATCAAGTACTTCTTAGAAAATATGGTATACTCCG 19488
                                                               v             
  scaffold9|siz       5681 GACTACAAAGTTGGTGATCAAGTACTTCTTAGAAAAGATGGTATACTCCG 5730

  scaffold231|s      19489 CAAAGGTGAAATTAGATATGAAAGTGATCCTTGGACTATCACATCAGTTC 19538
                                      v                                      
  scaffold9|siz       5731 CAAAGGTGAAAGTAGATATGAAAGTGATCCTTGGACTATCACATCAGTTC 5780

  scaffold231|s      19539 ATACGAATGGCACCATCAGGATTCAACGCAGAACCAAATTAGAAAGACTG 19588
                                                        i         i          
  scaffold9|siz       5781 ATACGAATGGCACCATCAGGATTCAACGCGGAACCAAATCAGAAAGACTG 5830

  scaffold231|s      19589 AATATACGAAGAGTTACACCTTTTTTTAACAACCAAACTTAAAACCGTAT 19638
                                  i            -                             
  scaffold9|siz       5831 AATATACAAAGAGTTACACC-TTTTTTAACAACCAAACTTAAAACCGTAT 5879

  scaffold231|s      19639 TAAATGTTAGTTTCAAAACAACAAAAACGGACTC-CCCTCTTCAAACAAC 19687
                                  i           i              -               
  scaffold9|siz       5880 TAAATGTCAGTTTCAAAACGACAAAAACGGACTCTCCCTCTTCAAACAAC 5929

  scaffold231|s      19688 ACTCACTCATTACACATGTTTAACAAACTCTTTAGTTCGTTATTGTTACT 19737
                              i    i                    i                    
  scaffold9|siz       5930 ACTTACTCGTTACACATGTTTAACAAACTTTTTAGTTCGTTATTGTTACT 5979

  scaffold231|s      19738 CTTATGAGAACCCA-TTTTTCACCTAAAAACACTTAGGGTTTTTTTGTTC 19786
                             i           -                     -        v    
  scaffold9|siz       5980 CTCATGAGAACCCATTTTTTCACCTAAAAACACTTA-GGTTTTTTGGTTC 6028

  scaffold231|s      19787 CTTTTTTACCTGATACTCCATTCGTGGGGGCGAGTGACATAGGCCAAGAA 19836
                                                    -                        
  scaffold9|siz       6029 CTTTTTTACCTGATACTCCATTCGT-GGGGCGAGTGACATAGGCCAAGAA 6077

  scaffold231|s      19837 TCAGCATTTTTTGTACCCCTGGGTACAAAACCTAAATGGAGCACGAATCG 19886
                                vv                                    i     i
  scaffold9|siz       6078 TCAGCTATTTTTGTACCCCTGGGTACAAAACCTAAATGGAGCATGAATCA 6127

  scaffold231|s      19887 GCCTTTTTTGTACCCCTGGGTACAAAACCTAAAT-GGAGCATTCTCAGGA 19935
                                             v               -               
  scaffold9|siz       6128 GCCTTTTTTGTACCCCTGTGTACAAAACCTAAATAGGAGCATTCTCAGGA 6177

  scaffold231|s      19936 CCCCAAGTAGGAGAGTGCACCTCCCGACGGCATGGTCTCCCCAACATGGA 19985
                                           v                  v              
  scaffold9|siz       6178 CCCCAAGTAGGAGAGTCCACCTCCCGACGGCATGGACTCCCCAACATGGA 6227

  scaffold231|s      19986 AGTTCAGAACCCCAAGCAAGAGAACACCCTTGTGGAAGATCTGAACATCT 20035
                                          i              v v         i i     
  scaffold9|siz       6228 AGTTCAGAACCCCAAACAAGAGAACACCCTGGAGGAAGATCTAAGCATCT 6277

  scaffold231|s      20036 TTCAGATGGGTATGAACATACCATATTGTGTAGAAGTCTACACAATGATT 20085
                           v     v                            ii      v     i
  scaffold9|siz       6278 ATCAGAAGGGTATGAACATACCATATTGTGTAGAAACCTACACCATGATC 6327

  scaffold231|s      20086 GTTTGCATCGTTTGGACTGGAGTGCAGTTCCACTGCCTTTCCATCCTCAC 20135
                                           i    i                            
  scaffold9|siz       6328 GTTTGCATCGTTTGGATTGGAATGCAGTTCCACTGCCTTTCCATCCTCAC 6377

  scaffold231|s      20136 AATAAT-CACAAATATAGCTCATAAAATCAAATCTTCGACA 20175
                               i -  -                          i    
  scaffold9|siz       6378 AATAGTACA-AAATATAGCTCATAAAATCAAATCTTTGACA 6417

Matrix = 20p43g.matrix
Kimura (with divCpGMod) = 1.90
Transitions / transversions = 2.84 (108/38)
Gap_init rate = 0.00 (27 / 5731), avg. gap size = 1.00 (27 / 27)


403 22.67 0.76 3.10 scaffold231|size402970 20166 20297 (382734) C rnd-1_family-336#Unknown (94) 165 37 m_b1883s001i17 74620

  scaffold231|s      20166 ATCTTCGACAGCAATGAGATCTTTGTTCAAAACCTTGATGATGTTCATCA 20215
                                v v   --    vi  i  -- v i      ? i  v?v  v  v
C rnd-1_family-        165 ATCTTGGCCAG--ATGATGTCCTT--TGAGAACCTTNACGAGNATCCTCC 120

  scaffold231|s      20216 T-GCAAACTGTAGATACTTGGAAACACAAGAGAAAGTCATGCCATAAATT 20264
                            -        ?  i     v v?   vi  ?v v?    ??   v    i
C rnd-1_family-        119 TNGCAAACTGNAGGTACTTCGCNACAGGAGNCATNGTCANNCCAAAAATC 70

  scaffold231|s      20265 AGCTGCAAAGCCATCAAGGAATCGTAAGTTCGA 20297
                            i     i i       v  ?i ?iii  ?   
C rnd-1_family-         69 AACTGCAGAACCATCAACGANCCNCGGGTNCGA 37

Matrix = 20p43g.matrix
Kimura (with divCpGMod) = 27.81
Transitions / transversions = 0.93 (14/15)
Gap_init rate = 0.04 (5 / 131), avg. gap size = 1.00 (5 / 5)


227 22.02 8.14 15.53 scaffold231|size402970 20830 21001 (382030) rnd-5_family-222#Unknown 303 463 (62) m_b1883s001i18 74621

  scaffold231|s      20830 GGATTTAGGAT-AGAACTGATCAGTCCGGTGGAACATCACCAATTGG--- 20875
                                    v -  i  ? v       v    i ----------   ---
  rnd-5_family-        303 GGATTTAGGTTTAGGACNGTTCAGTCCTGTGGGA----------TGGGGT 342

  scaffold231|s      20876 -ATGGTACCATAC-ATTGGACTTGAAATAGCTTGAAATAGGACGACGCTA 20923
                           - ? iiv    v -  v     i  ------  ----       ---   
  rnd-5_family-        343 NANGACCCCATCCCATGGGACTCGA------TT----TAGGACG---CTA 379

  scaffold231|s      20924 TCTTGCGAGGGCTAGATCGGGTATTGAGCTTTACTAGATAAGGGATTTTT 20973
                              v vi ii         i  v v ii v  i    i i   i v    
  rnd-5_family-        380 TCTAGAAAAAGCTAGATCGAGTTTAGGACGTTGCTAGGTGAGGAAATTTT 429

  scaffold231|s      20974 TAA-------TCTAG-GGACTAGAACCTCTAGGGAA 21001
                           v  -------i    -ii v      --        
  rnd-5_family-        430 GAAAAATAGGCCTAGAAAAATAGAAC--CTAGGGAA 463

Matrix = 20p43g.matrix
Kimura (with divCpGMod) = 25.57
Transitions / transversions = 1.29 (18/14)
Gap_init rate = 0.18 (31 / 171), avg. gap size = 1.26 (39 / 31)


36 0.00 0.00 0.00 scaffold231|size402970 31392 31424 (371607) (GTT)n#Simple_repeat 1 33 (0) c_b1883s251i5 74622

  scaffold231|s      31392 GTTGTTGTTGTTGTTGTTGTTGTTGTTGTTGTT 31424
                                                            
  (GTT)n#Simple          1 GTTGTTGTTGTTGTTGTTGTTGTTGTTGTTGTT 33

Matrix = Unknown
Transitions / transversions = 1.00 (0/0)
Gap_init rate = 0.00 (0 / 32), avg. gap size = 0.0 (0 / 0)


16 4.55 0.00 0.00 scaffold231|size402970 31746 31768 (371263) (TGA)n#Simple_repeat 1 23 (0) m_b1883s252i1 74623

  scaffold231|s      31746 TGATGATGATGATGATGATAATG 31768
                                              i   
  (TGA)n#Simple          1 TGATGATGATGATGATGATGATG 23

Matrix = Unknown
Transitions / transversions = 1.00 (1/0)
Gap_init rate = 0.00 (0 / 22), avg. gap size = 0.0 (0 / 0)


12 5.56 0.00 0.00 scaffold231|size402970 32122 32140 (370891) (CGC)n#Simple_repeat 1 19 (0) m_b1883s252i2 74624

  scaffold231|s      32122 CGCCGCCACCGCCGCCGCC 32140
                                  i           
  (CGC)n#Simple          1 CGCCGCCGCCGCCGCCGCC 19

Matrix = Unknown
Transitions / transversions = 1.00 (1/0)
Gap_init rate = 0.00 (0 / 18), avg. gap size = 0.0 (0 / 0)


14 0.00 14.29 0.00 scaffold231|size402970 32652 32679 (370352) (TAG)n#Simple_repeat 1 32 (0) m_b1883s252i3 74625

  scaffold231|s      32652 TAGTA-TAGTAG-AGT-GT-GTAGTAGTAGTA 32679
                                -      -   -  -            
  (TAG)n#Simple          1 TAGTAGTAGTAGTAGTAGTAGTAGTAGTAGTA 32

Matrix = Unknown
Transitions / transversions = 1.00 (0/0)
Gap_init rate = 0.15 (4 / 27), avg. gap size = 1.00 (4 / 4)


447 17.17 1.98 1.98 scaffold231|size402970 33705 33805 (369226) C rnd-5_family-3908#Unknown (12) 160 60 m_b1883s001i19 74626

  scaffold231|s      33705 AATGAGATTGGGGGAAACATCCTATTAAATTTAATTACAGAATTAAAGCG 33754
                            ?    i   i         v     v            --         
C rnd-5_family-        160 ANTGAGGTTGAGGGAAACATGCTATTTAATTTAATTACA--ATTAAAGCG 113

  scaffold231|s      33755 ATGGGTCACA--TCACTCAATATATTAGAAAACTACTTCCAAATTAATTT 33802
                            iv     v --      iv  i           v   vi? v ii v  
C rnd-5_family-        112 ACCGGTCAGAAATCACTCGTTACATTAGAAAACTCCTTATNATTCGAGTT 63

  scaffold231|s      33803 TCT 33805
                              
C rnd-5_family-         62 TCT 60

Matrix = 20p43g.matrix
Kimura (with divCpGMod) = 17.46
Transitions / transversions = 0.89 (8/9)
Gap_init rate = 0.03 (3 / 100), avg. gap size = 1.33 (4 / 3)


431 28.54 6.97 2.35 scaffold231|size402970 33797 34040 (368991) genome_7_4419#DNA 118 372 (143) m_b1883s001i20 74627

  scaffold231|s      33797 TAATTTTCTACGAA--AGACAATCTTTGATAATTAAGGCACTTTTTGAAT 33844
                                 i v vi  --    v    ii  v iv    i vv   ii    
  genome_7_4419        118 TAATTTCCGAAAAATAAGACTATCTCCGAGAGATAAGACTATTTCCGAAT 167

  scaffold231|s      33845 A-CAAAAGTAGTCTTATTTCTTGCTGATAGTCT-ATTTTT-GCAGAAGGC 33891
                           v- iiv i             i vi        -      - v i     
  genome_7_4419        168 CTCGGTAATAGTCTTATTTCTCGGCGATAGTCTTATTTTTCGGAAAAGGC 217

  scaffold231|s      33892 TT--TTTTAG--AATAAAAGGAAAATCAATGTAGGAATAGTACCAGTTTG 33937
                             --    v --     i   v vv  viii            vvi  ii
  genome_7_4419        218 TTATTTTTCGGAAATAAGAGGCATCTCTGCATAGGAATAGTACATATTCA 267

  scaffold231|s      33938 TGTCGTACTCAAGCATAGTCTTGTTTCTCAAAAATAGGCTTATTTAT--- 33984
                           i  v iv   iiii    v   i      iiv     v       i ---
  genome_7_4419        268 CGTAGCTCTCGGATATAGGCTTATTTCTCGGCAATAGTCTTATTTGTCGG 317

  scaffold231|s      33985 --AGTGCTACTTTC---AAAATAAGATTTATTCTAGCAATAAAACTATTT 34029
                           -- iv   vv    ---i    -  vi     i-----    vi      
  genome_7_4419        318 AGAAGGCTTATTTCTCGGAAAT-AGTCTTATTT-----ATAATGCTATTT 361

  scaffold231|s      34030 TCAGGAAAAAA 34040
                           i ii    v  
  genome_7_4419        362 CCGAGAAATAA 372

Matrix = 20p43g.matrix
Kimura (with divCpGMod) = 31.01
Transitions / transversions = 1.34 (39/29)
Gap_init rate = 0.06 (15 / 243), avg. gap size = 1.53 (23 / 15)


465 28.49 4.07 0.00 scaffold231|size402970 33810 33981 (369050) C genome_9_8046#DNA (240) 494 316 m_b1883s001i21 74628

  scaffold231|s      33810 AAGACAATCTTTGATAATTAAGGCACTTTTTGAATA-CAAAAGTAGTCTT 33858
                                    vii  v  v    i vv  vii  i v- ii  i    v  
C genome_9_8046        494 AAGACAATCGCCGAGAAATAAGACTATTACCGAGTCTCGGAAATAGTATT 445

  scaffold231|s      33859 ATTTCTTGCTGATAGTCT-ATTTTT-GCAGAAGGCTT--TTTTAG--AAT 33902
                                 i vii       -    i - v         --    v --   
C genome_9_8046        444 ATTTCTCGGCAATAGTCTTATTTCTCGGAGAAGGCTTATTTTTCGGAAAT 395

  scaffold231|s      33903 AAAAGGAAAATCAATGTAGGAATAGTACCAGTTTGTGTCGTACTCAAGCA 33952
                             i   v vi  v i            vvvi  iii  v i    ii v 
C genome_9_8046        394 AAGAGGCATGTCTACGTAGGAATAGTAAATATTCACGTAGCACTCGGGAA 345

  scaffold231|s      33953 TAGTCTTGTTTCTCAAAAATAGGCTTATT 33981
                              v   i  i   iii     v      
C genome_9_8046        344 TAGGCTTATTCCTCGGGAATAGCCTTATT 316

Matrix = 20p43g.matrix
Kimura (with divCpGMod) = 29.62
Transitions / transversions = 1.33 (28/21)
Gap_init rate = 0.03 (5 / 171), avg. gap size = 1.40 (7 / 5)


431 28.54 6.97 2.35 scaffold231|size402970 33797 34040 (368991) genome_7_4419#DNA 118 372 (143) m_b1883s001i20 74627

  scaffold231|s      33797 TAATTTTCTACGAA--AGACAATCTTTGATAATTAAGGCACTTTTTGAAT 33844
                                 i v vi  --    v    ii  v iv    i vv   ii    
  genome_7_4419        118 TAATTTCCGAAAAATAAGACTATCTCCGAGAGATAAGACTATTTCCGAAT 167

  scaffold231|s      33845 A-CAAAAGTAGTCTTATTTCTTGCTGATAGTCT-ATTTTT-GCAGAAGGC 33891
                           v- iiv i             i vi        -      - v i     
  genome_7_4419        168 CTCGGTAATAGTCTTATTTCTCGGCGATAGTCTTATTTTTCGGAAAAGGC 217

  scaffold231|s      33892 TT--TTTTAG--AATAAAAGGAAAATCAATGTAGGAATAGTACCAGTTTG 33937
                             --    v --     i   v vv  viii            vvi  ii
  genome_7_4419        218 TTATTTTTCGGAAATAAGAGGCATCTCTGCATAGGAATAGTACATATTCA 267

  scaffold231|s      33938 TGTCGTACTCAAGCATAGTCTTGTTTCTCAAAAATAGGCTTATTTAT--- 33984
                           i  v iv   iiii    v   i      iiv     v       i ---
  genome_7_4419        268 CGTAGCTCTCGGATATAGGCTTATTTCTCGGCAATAGTCTTATTTGTCGG 317

  scaffold231|s      33985 --AGTGCTACTTTC---AAAATAAGATTTATTCTAGCAATAAAACTATTT 34029
                           -- iv   vv    ---i    -  vi     i-----    vi      
  genome_7_4419        318 AGAAGGCTTATTTCTCGGAAAT-AGTCTTATTT-----ATAATGCTATTT 361

  scaffold231|s      34030 TCAGGAAAAAA 34040
                           i ii    v  
  genome_7_4419        362 CCGAGAAATAA 372

Matrix = 20p43g.matrix
Kimura (with divCpGMod) = 31.01
Transitions / transversions = 1.34 (39/29)
Gap_init rate = 0.06 (15 / 243), avg. gap size = 1.53 (23 / 15)


410 13.85 0.00 0.00 scaffold231|size402970 34053 34117 (368914) C rnd-5_family-3908#Unknown (106) 66 2 m_b1883s001i22 74629

  scaffold231|s      34053 AGTTTCTGTTCATTGAATCGTATTACGTCTATCATATTATAAATAGACAA 34102
                                        i     ii     iv    i  v            v 
C rnd-5_family-         66 AGTTTCTGTTCATCGAATCACATTACAACTATTATTTTATAAATAGACCA 17

  scaffold231|s      34103 GTTCTCTCAACCTCA 34117
                               i          
C rnd-5_family-         16 GTTCCCTCAACCTCA 2

Matrix = 20p43g.matrix
Kimura (with divCpGMod) = 13.77
Transitions / transversions = 2.00 (6/3)
Gap_init rate = 0.00 (0 / 64), avg. gap size = 0.0 (0 / 0)


730 24.04 2.45 13.22 scaffold231|size402970 34154 34479 (368552) C rnd-5_family-6276#Unknown (1754) 300 6 m_b1883s001i23 74630

  scaffold231|s      34154 AGGGCATCTTCAAATTTGATCAGAAGGTGATTCATGAGGTT---CAAGTC 34200
                                       vv ii iv iiv     i i   v?v   ---      
C rnd-5_family-        300 AGGGCATCTTCACCTCCGGGCGACAGGTGGTCCATTNTGTTGAGCAAGTC 251

  scaffold231|s      34201 CGCCACCAAGTTCACGTTTATTAT--TGGACACCCTTATTTAGGTGTTGG 34248
                           v   i ii    ------ i i  --  v     v vi    v v    i
C rnd-5_family-        250 GGCCGCTGAGTT------TGTCATGGTGCACACCATGGTTTACGAGTTGA 207

  scaffold231|s      34249 TTGGATGACATTCATATGAGTGACCAACTTTGGTGTCAATAATTGCAAAT 34298
                            i             i      vi         v   i  ?v i      
C rnd-5_family-        206 TCGGATGACATTCATGTGAGTGCTCAACTTTGGAGTCGATNTTCGCAAAT 157

  scaffold231|s      34299 TCAATCCATGCAGGCTCAAAAAAGAATGAGTCAAAATATAATTGTTCAAT 34348
                           vii --   i -- iv   v   vi  ii ---      v  --------
C rnd-5_family-        156 GTGA--CATAC--GTACAATAAATGATAGG---AAATATTAT-------- 122

  scaffold231|s      34349 GGAAGAAATACGCTGTATAACCCTGCAAAA-ACATGTAATAGGACTTAAT 34397
                           -------   --i           i  i  -i    ---     i     
C rnd-5_family-        121 -------ATA--TTGTATAACCCTACAGAACGCATG---TAGGATTTAAT 84

  scaffold231|s      34398 ATGATAAGCCTCATTGTGATGAGACCT--AAATTGCCACTTTCTCATATT 34445
                             v v   i      - v   i   v --     v v i  vv  vi   
C rnd-5_family-         83 ATCAAAAGTCTCATT-TTATGGGACATTGAAATTTCAATTTAGTCTCATT 35

  scaffold231|s      34446 TTCTATGGGACAGGTATATGGTTATGGCCAGGTC 34479
                             i          i  -----    i v      
C rnd-5_family-         34 TTTTATGGGACAGATA-----TTATAGGCAGGTC 6

Matrix = 20p43g.matrix
Kimura (with divCpGMod) = 25.76
Transitions / transversions = 1.27 (38/30)
Gap_init rate = 0.13 (43 / 325), avg. gap size = 1.09 (47 / 43)


315 26.52 0.00 2.41 scaffold231|size402970 34689 34773 (368258) scaffold47|size554194_(dbseq-nr_186)_[432836,439198]#LTR/Gypsy 3177 3259 (3104) m_b1883s001i24 74631

  scaffold231|s      34689 TTAAATAGATTTTATTAACTGGGAGTGTTAGAGTTTCACTCCATATCAGA 34738
                                   ii i i v       i  i           vi iii      
  scaffold47|si       3177 TTAAATAGGCTCTGTGAACTGGGGGTATTAGAGTTTCAGCCTGCATCAGA 3226

  scaffold231|s      34739 ATGTTCCCAACCGCTGCTTTTATAACACCATAAAA 34773
                              vv v v  -- ii v   i   i    v    
  scaffold47|si       3227 ATGGGCGCCAC--CCACATTTGTAATACCAAAAAA 3259

Matrix = 20p43g.matrix
Kimura (with divCpGMod) = 33.79
Transitions / transversions = 1.75 (14/8)
Gap_init rate = 0.02 (2 / 84), avg. gap size = 1.00 (2 / 2)


460 23.39 15.89 7.17 scaffold231|size402970 34839 35096 (367935) scaffold5|size2025720_(dbseq-nr_679)_[1089321,1095660]#LTR/Gypsy 151 429 (5911) m_b1883s001i25 74632

  scaffold231|s      34839 CAAAGATGCACATCTTTGGAT--CTTTGTTGCTATGGGGGAGCAACCT-A 34885
                                  v  i          -- vi  ii- iv  vvi  i  v   - 
  scaffold5|siz        151 CAAAGATCCATATCTTTGGATGGCACTGCC-CCCTGTCAGAACACCCTCA 199

  scaffold231|s      34886 AAGAGAACCCCTTTAGAAGGGTAGAGCCATACATGCT--ATATAG-AATC 34932
                              -----------           iv     vv v --i i   -  i 
  scaffold5|siz        200 AAG-----------AGAAGGGTAGAAACATACCAGATTGGTGTAGAAACC 238

  scaffold231|s      34933 TACACA----------GTTTTGTTTTGGATGGAAAGGATGAAA-GGATGA 34971
                                 ----------    i     --------         -    vi
  scaffold5|siz        239 TACACAAAATCACATTGTTTCGTTTT--------AGGATGAAAGGGATTG 280

  scaffold231|s      34972 CACTGATTTTCCATCCTCACTTTGCCATGGTAATATGTAAATCATAAGCT 35021
                             i  vii        v  i  vvi   v     vii    iv       
  scaffold5|siz        281 CATTGCCCTTCCATCCACATTTGTTCATTGTAATTCATAAACAATAAGCT 330

  scaffold231|s      35022 CACAA-----------------------ATGATCTCTACCAACA-AAAGT 35047
                                -----------------------  v i  i  i v   -  viv
  scaffold5|siz        331 CACAATTTACTTTCATCAACAATTCTATATCACCTTTATCTACATAATAG 380

  scaffold231|s      35048 ATAGTTACTATTATTTATCTCCAAATGACGTATGTCACTGTTTATAGAT 35096
                              v   v    v            i i v  v      i i       
  scaffold5|siz        381 ATATTTAGTATTTTTTATCTCCAAACGGCTTAGGTCACTATCTATAGAT 429

Matrix = 20p43g.matrix
Kimura (with divCpGMod) = 27.36
Transitions / transversions = 1.07 (29/27)
Gap_init rate = 0.11 (28 / 257), avg. gap size = 2.18 (61 / 28)


300 24.03 0.84 9.09 scaffold231|size402970 35070 35188 (367843) C scaffold47|size554194_(dbseq-nr_186)_[432836,439198]#LTR/Gypsy (3552) 2811 2702 m_b1883s001i26 74633

  scaffold231|s      35070 AAATGACGTATGTCACTGTTTATAGATCTTTCTTTTGTTTATAAATTCAG 35119
                                    -ii   v vv    ------          iiv     i  
C scaffold47|si       2811 AAATGACGT-CATCAATTGTTAT------TTCTTTTGTTCGAAAATTTAG 2769

  scaffold231|s      35120 AACAATTAA-AACTCTTTCATCATGTTACAATAAAGAATGATGCCATGAT 35168
                                  vv-           vi i  i   iv        v i ---  
C scaffold47|si       2768 AACAATTCCTAACTCTTTCATGGTATTGCAACCAAGAATGAGGTC---AT 2722

  scaffold231|s      35169 GTATTAGCTTACTCAAATTC 35188
                           ii   i    ivi  v    
C scaffold47|si       2721 ACATTGGCTTGGCCATATTC 2702

Matrix = 20p43g.matrix
Kimura (with divCpGMod) = 27.78
Transitions / transversions = 1.36 (15/11)
Gap_init rate = 0.09 (11 / 118), avg. gap size = 1.00 (11 / 11)


2864 5.47 0.54 0.82 scaffold231|size402970 35567 35934 (367097) C scaffold9|size952703_(dbseq-nr_94)_[283613,290091]#LTR/Gypsy (0) 6479 6113 m_b1883s001i27 74634

  scaffold231|s      35567 TGACCTGAGCCGAAAATCGTTGTAAAAGATATCACACGAAAATTATAGGT 35616
                                            i  i      i       i              
C scaffold9|siz       6479 TGACCTGAGCCGAAAATTGTCGTAAAAAATATCACGCGAAAATTATAGGT 6430

  scaffold231|s      35617 AGGTTCGACAGGTGTCAAAGATTTGATTTTTATGAGCTATATTTGTG-AT 35665
                                                         -             -  - i
C scaffold9|siz       6429 AGGTTCGACAGGTGTCAAAGATTTGATTTT-ATGAGCTATATTT-TGTAC 6382

  scaffold231|s      35666 TATTGTGAGGATGGAAAGGCAGTGGAACTGCATTACAATCCAAACGATGC 35715
                                                             v               
C scaffold9|siz       6381 TATTGTGAGGATGGAAAGGCAGTGGAACTGCATTCCAATCCAAACGATGC 6332

  scaffold231|s      35716 AAACGATCATTATGTAGGTTTCTACATAATATGGTATGTTCATACCCTTC 35765
                                     vi              i                       
C scaffold9|siz       6331 AAACGATCATGGTGTAGGTTTCTACACAATATGGTATGTTCATACCCTTC 6282

  scaffold231|s      35766 TGATAGATGCTTAGATCTTCCTCAAGGGTGTTCACTTGTGTGGGGTTCTG 35815
                                                  v         v     v          
C scaffold9|siz       6281 TGATAGATGCTTAGATCTTCCTCCAGGGTGTTCTCTTGTTTGGGGTTCTG 6232

  scaffold231|s      35816 AACTTCCATGTTGGGGAGTCCATGCCGTCGGGAGGTGGATTCTCCTACTG 35865
                                                                  i         v
C scaffold9|siz       6231 AACTTCCATGTTGGGGAGTCCATGCCGTCGGGAGGTGGACTCTCCTACTT 6182

  scaffold231|s      35866 GGGAGTCCTGAGAATGATCC-ATTTAGGTTTTGTACCCAGGGGTACAAAA 35914
                              -            v   -               v             
C scaffold9|siz       6181 GGG-GTCCTGAGAATGCTCCTATTTAGGTTTTGTACACAGGGGTACAAAA 6133

  scaffold231|s      35915 AAGGCTGATTCTTGGCCTAT 35934
                                      v  vi i  
C scaffold9|siz       6132 AAGGCTGATTCATGCTCCAT 6113

Matrix = 20p43g.matrix
Kimura (with divCpGMod) = 5.16
Transitions / transversions = 1.00 (10/10)
Gap_init rate = 0.01 (5 / 367), avg. gap size = 1.00 (5 / 5)

465 7.70 0.00 3.08 scaffold231|size402970 35879 35945 (367086) C scaffold97|size472814_(dbseq-nr_378)_[202467,208936]#LTR/Gypsy (359) 6111 6047 m_b1883s001i28 74634

  scaffold231|s      35879 ATGATCCATTTAGGTTTTGTACCCAGGGGTACAAAAAAGGCTGATTCTTG 35928
                              v  i                 vi           v            
C scaffold97|si       6111 ATGCTCTATTTAGGTTTTGTACCCTAGGGTACAAAAATGGCTGATTCTTG 6062

  scaffold231|s      35929 GCCTATGTCACATTCAC 35945
                                      --    
C scaffold97|si       6061 GCCTATGTCAC--TCAC 6047

Matrix = 20p43g.matrix
Kimura (with divCpGMod) = 8.12
Transitions / transversions = 0.67 (2/3)
Gap_init rate = 0.03 (2 / 66), avg. gap size = 1.00 (2 / 2)


1461 10.87 1.15 5.16 scaffold231|size402970 40427 40688 (362343) genome_7_14113#DNA 1 252 (0) m_b1883s001i29 74635

  scaffold231|s      40427 CCGTA-ATTACCGGTGTATAAGAACCACCGGTGTATAAGAACCACCCATA 40475
                                -  i  -   v      vv  vv   vv       v  v   -  
  genome_7_1411          1 CCGTATATCAC-GGTTTATAAGTCCCCACGGATTATAAGACCCCCCC-TA 48

  scaffold231|s      40476 CTTTTGAG-TGCATATATTTTGAAAACAAAGCGATTCTCGACTAAACGGA 40524
                                  i-   i       i      v                      
  genome_7_1411         49 CTTTTGAACTGCGTATATTTCGAAAACTAAGCGATTCTCGACTAAACGGA 98

  scaffold231|s      40525 CAAAATACTACAGAAAGCTTACCTTCTTCTGAAGGTTTTGGTGTGTCACA 40574
                           i  i   i v                                        
  genome_7_1411         99 TAAGATATTCCAGAAAGCTTACCTTCTTCTGAAGGTTTTGGTGTGTCACA 148

  scaffold231|s      40575 CAATAGGCAACAGTTTGTCCTATCAAAAGTTATCGCAACATTTAAAAAAC 40624
                                                                    v v    v 
  genome_7_1411        149 CAATAGGCAACAGTTTGTCCTATCAAAAGTTATCGCAACATATCAAAATC 198

  scaffold231|s      40625 GTGTTAATGGTATCTTTTGTAAATGACCCGACATTTTCCGGTTCTTATAC 40674
                                               ----------      vvv  v       v
  genome_7_1411        199 GTGTTAATGGTATCTTTTGT----------ACATTTGGGGGGTCTTATAA 238

  scaffold231|s      40675 ACCAGTAAT-TACGG 40688
                              -  i  -     
  genome_7_1411        239 ACC-GTGATATACGG 252

Matrix = 20p43g.matrix
Kimura (with divCpGMod) = 10.88
Transitions / transversions = 0.42 (8/19)
Gap_init rate = 0.06 (16 / 261), avg. gap size = 1.00 (16 / 16)


421 27.31 8.79 6.56 scaffold231|size402970 40732 40970 (362061) rnd-5_family-1793#Unknown 440 683 (497) m_b1883s001i30 74636

  scaffold231|s      40732 CAAAAATATTGGTTTGACCCAATTTCCAGCTTATATC------AATGGCA 40775
                                    iiv   v      v  iv   v  v   ------   v   
  rnd-5_family-        440 CAAAAATATCATTTTCACCCAAATTTGAGCATAAATCCAAAGCAATTGCA 489

  scaffold231|s      40776 ATCATG-----ATCTCC--------AACACCACCACCTGGTCGGCATTGT 40812
                             iii -----      --------          v     i        
  rnd-5_family-        490 ATTGCGTTGACATCTCCCCCCCTTTAACACCACCAACTGGTTGGCATTGT 539

  scaffold231|s      40813 TCTCTGTCAGACTTAGGACAGCATGGCAGCATGAGGAT-TGAAAAATGAA 40861
                           i iv  vi v ii     v -------  --   v   -  iviii  iv
  rnd-5_family-        540 CCCATGATACATCTAGGAAA-------AG--TGATGATGTGGTGGGTGGC 580

  scaffold231|s      40862 ATCTGTCTTGAGTTTTTGAAGATATTCTACATCAAATCTCACCTGACTTT 40911
                               i ii ----i    v - i-   ii  i         v ii -   
  rnd-5_family-        581 ATCTATTCT----CTTTGTA-AC-TTCCGCACCAAATCTCAACCAA-TTT 623

  scaffold231|s      40912 CTGCCGAGATCAATGCTGT-GCCACCTTGCTTCTGCAATTGCCATCACAT 40960
                            v vv    i   i v   - i             ii v      iiv v
  rnd-5_family-        624 CAGAAGAGACCAACGATGTCGTCACCTTGCTTCTGTGAATGCCATTGGAG 673

  scaffold231|s      40961 CGCTCTTTGC 40970
                            ii    v  
  rnd-5_family-        674 CATTCTTAGC 683

Matrix = 20p43g.matrix
Kimura (with divCpGMod) = 32.72
Transitions / transversions = 1.44 (36/25)
Gap_init rate = 0.09 (21 / 238), avg. gap size = 1.76 (37 / 21)


231 30.93 3.09 0.00 scaffold231|size402970 41475 41571 (361460) C rnd-5_family-1793#Unknown (323) 857 758 m_b1883s001i31 74637

  scaffold231|s      41475 CCTCCTTTGTGAATGATGGATCACCACAGTACTCAAGATGGTTGTCATCC 41524
                            i ?i     iv  i    v iii   ii  i v vi  v         v
C rnd-5_family-        857 CTTNTTTTGTACATAATGGTTTGTCACGATATTGACAATTGTTGTCATCA 808

  scaffold231|s      41525 TCACTTGCTTG--CATGGATATGCTGGAACACTGCGA-AGTTCATAGCAG 41571
                             v   i   i--   i vvi    ii   v   vi -      v     
C rnd-5_family-        807 TCTCTTACTTATTCATAGCAGTGCTAAAACCCTGAAATAGTTCAGAGCAG 758

Matrix = 20p43g.matrix
Kimura (with divCpGMod) = 40.01
Transitions / transversions = 1.50 (18/12)
Gap_init rate = 0.02 (2 / 96), avg. gap size = 1.50 (3 / 2)


483 34.23 0.37 2.62 scaffold231|size402970 41753 42025 (361006) C rnd-5_family-1793#Unknown (512) 668 402 m_b1883s001i32 74637

  scaffold231|s      41753 ATTGCAATAATGGAAGCCAGGTTGCAATGTCATTGATCTCAGCTGAAAAT 41802
                             v   v v ii     v    vi i ii  i   i    vv      - 
C rnd-5_family-        668 ATGGCATTCACAGAAGCAAGGTGACGACATCGTTGGTCTCTTCTGAAA-T 620

  scaffold231|s      41803 TGGGTGAGATTTAGTGTGGAATATTTCAAAAACTCAGCCAGATTTAATTC 41852
                              v        i   i    -i  v    i ---iivi    viv ii 
C rnd-5_family-        619 TGGTTGAGATTTGGTGCGGAA-GTTACAAAGA---GAATAGATGCCACCC 574

  scaffold231|s      41853 TCTGTGCTGCTGCTTTGTCCATGTGTGACTAAGGACAACGCTGACCAGTC 41902
                           v iiiiiiiiii    vi i vi   iv vvi      i  ii      i
C rnd-5_family-        573 ACCACATCATCACTTTTCCTAGATGTATCATGGGACAATGCCAACCAGTT 524

  scaffold231|s      41903 A-TGGTGTTGGAAGATGGGAAGATGGGACTTCAATTGCAATTGCTGTGGA 41951
                           i-       i-   iv   i     vv viv              v    
C rnd-5_family-        523 GGTGGTGTTA-AAGGGGGGGAGATGTCAACGCAATTGCAATTGCTTTGGA 475

  scaffold231|s      41952 TATAAGCTTAAAATTGACTGATATCAATATTTTTTGAAATATGCTTTGTC 42001
                            v  v   i   v   iv   v vii        vvvv  v ii  vv  
C rnd-5_family-        474 TTTATGCTCAAATTTGGGTGAAAATGATATTTTTGTTTATTTATTTGTTC 425

  scaffold231|s      42002 GGGAGGGTATGATATCAATTTTAT 42025
                            i     vi  i v  -     i 
C rnd-5_family-        424 GAGAGGGAGTGGTCTC-ATTTTGT 402

Matrix = 20p43g.matrix
Kimura (with divCpGMod) = 44.40
Transitions / transversions = 1.33 (52/39)
Gap_init rate = 0.03 (8 / 272), avg. gap size = 1.00 (8 / 8)


447 21.54 3.10 6.40 scaffold231|size402970 41994 42122 (360909) C rnd-1_family-43#Unknown (353) 203 79 m_b1883s001i33 74638

  scaffold231|s      41994 GCTTTGTCGGGAGGGTATGATATCA---ATTTTATGGTAGGGAGCGATTT 42040
                               i   v vi  i v       i---  i i -------i  vi    
C rnd-1_family-        203 GCTTCGTCTGTGGGATCTGATATCGCAGATCTCA-------AAGAAATTT 161

  scaffold231|s      42041 AATTGAAAAAATGGTGAG-GAAAAAAACTGTAATATCATCAAAACTTGAT 42089
                                -            - i   i     i  i         vvv    
C rnd-1_family-        160 AATTG-AAAAATGGTGAGTGGAAAGAACTGCAACATCATCAAACGGTGAT 112

  scaffold231|s      42090 CTTTTCTCACCGTTCTTTTTGCATTGCCGCTCT 42122
                           v          i    v   vvi     v    
C rnd-1_family-        111 ATTTTCTCACCATTCTATTTTAGTTGCCCCTCT 79

Matrix = 20p43g.matrix
Kimura (with divCpGMod) = 23.42
Transitions / transversions = 1.17 (14/12)
Gap_init rate = 0.08 (10 / 128), avg. gap size = 1.20 (12 / 10)

4881 10.50 6.25 0.74 scaffold231|size402970 42033 42800 (360231) C rnd-1_family-45#Unknown (48) 810 1 m_b1883s001i34 74638

  scaffold231|s      42033 AGCGATTTAATTGAAAAAATGGTGAGGAAAAAAACTGTAATATCATCAAA 42082
                              i                      v             i         
C rnd-1_family-        810 AGCAATTTAATTGAAAAAATGGTGAGTAAAAAAACTGTAACATCATCAAA 761

  scaffold231|s      42083 ACTTGATCTTTTCTCACCGTTCTTTTTGCATTGCCGCTCTGCTGTTATGA 42132
                                  v                     ?              ?v    
C rnd-1_family-        760 ACTTGATGTTTTCTCACCGTTCTTTTTGCNTTGCCGCTCTGCTGNAATGA 711

  scaffold231|s      42133 ACGCGAGCGGATGGCAACAACAGCGGAGCAAAAGACGGTCTGCGGGCTTC 42182
                                     i     i                         i       
C rnd-1_family-        710 ACGCGAGCGGGTGGCAGCAACAGCGGAGCAAAAGACGGTCTGTGGGCTTC 661

  scaffold231|s      42183 AAAACCACAGATCGCGCGTACGAAATAAAAGGAGCGTTTTAATTGAAAAA 42232
                             vi                    v      ?    v             
C rnd-1_family-        660 AATGCCACAGATCGCGCGTACGAATTAAAAGNAGCGATTTAATTGAAAAA 611

  scaffold231|s      42233 ATGATGAGTAAAAAAACTGTAATGTCATCAAAACTTGATGTTTTCTCACC 42282
                              i                  ii           ?              
C rnd-1_family-        610 ATGGTGAGTAAAAAAACTGTAACATCATCAAAACTNGATGTTTTCTCACC 561

  scaffold231|s      42283 ATTCTTTTTGCTTTGCCCCTCTGCTGTGGTGAACGTAAGCAGGTGGCAGC 42332
                           i                v        ?ii      ii   i         
C rnd-1_family-        560 GTTCTTTTTGCTTTGCCGCTCTGCTGNAATGAACGCGAGCGGGTGGCAGC 511

  scaffold231|s      42333 CACAGCAAAGCAAAGGACGGTCTTTGGGCTTCAGTGTGTTTGACTGC-TG 42381
                           v     ii      i        v            ivviv  ii  -i 
C rnd-1_family-        510 AACAGCGGAGCAAAAGACGGTCTGTGGGCTTCAGTGCCACGGATCGCGCG 461

  scaffold231|s      42382 GGTGGATCCAAAATGTAACAAATTAATTGAAAAAGT--CTAGC-TATGTT 42428
                           vii          - ? i   v              --iv  i-      
C rnd-1_family-        460 TACGGATCCAAAA-GNAGCAATTTAATTGAAAAAGTGGTGAGTATATGTT 412

  scaffold231|s      42429 GTGTGTTGTAAGCACTTACAATAAAGACAAGAATGTCATGGGTATTTCCT 42478
                               i i          i                               i
C rnd-1_family-        411 GTGTATCGTAAGCACTTGCAATAAAGACAAGAATGTCATGGGTATTTCCC 362

  scaffold231|s      42479 GCCCATTTTTATT-----AGGTGC-----------------GTTGAGGGC 42506
                                        ----- i    -----------------         
C rnd-1_family-        361 GCCCATTTTTATTGTGTGAAGTGCGAAGTGCGTGAATGCCTGTTGAGGGC 312

  scaffold231|s      42507 CAGACTAC-TAGGGTGGGGAACTTCACAAATGTTACCCTGCTGAAAAAGT 42555
                                   -              v        v? v            v 
C rnd-1_family-        311 CAGACTACATAGGGTGGGGAACTACACAAATGGNAGCCTGCTGAAAAATT 262

  scaffold231|s      42556 GTGCCTAGGGGTCTATATTATTTAGATGAAAGAATCTTGTTTTAGTACCT 42605
                           v        v   ?                 i                  
C rnd-1_family-        261 CTGCCTAGGTGTCNATATTATTTAGATGAAAAAATCTTGTTTTAGTACCT 212

  scaffold231|s      42606 CGTGTTAGTAAATTTGTAAGTTATCAATCGAGAG---------GT---AA 42643
                            i          vi   ?  ivi    v      ---------  ---  
C rnd-1_family-        211 CATGTTAGTAAAACTGTNAGCGGTCAAGCGAGAGTCTAACATTGTCCCAA 162

  scaffold231|s      42644 ATTCTTACTAACACGTTAGTAAAAAATGAGAAAGAATCAGCTACTCCTCC 42693
                            vi         -?     i     i             v ii       
C rnd-1_family-        161 AACCTTACTAAC-NGTTAGCAAAAAGTGAGAAAGAATCACCCGCTCCTCC 113

  scaffold231|s      42694 CAAGGAGCGCGGCCGTTGAG-TGCTGATAGTTAATCTGTTAGT--AAAAT 42740
                                      i        -i    v   i  v     v   --     
C rnd-1_family-        112 CAAGGAGCGCGACCGTTGAGCCGCTGTTAGCTATTCTGTAAGTAAAAAAT 63

  scaffold231|s      42741 TTTTTTACTAACAATTTAACTAACAGAA------CAGCCCCTCTTACTAA 42784
                           i     i      i    i         ------    ----        
C rnd-1_family-         62 CTTTTTGCTAACAGTTTAGCTAACAGAANCTTACCAGC----CTTACTAA 17

  scaffold231|s      42785 CAATTCGTTAGCAGTG 42800
                                    v      
C rnd-1_family-         16 CAATTCGTTTGCAGTG 1

Matrix = 20p43g.matrix
Kimura (with divCpGMod) = 9.69
Transitions / transversions = 1.67 (50/30)
Gap_init rate = 0.02 (17 / 767), avg. gap size = 3.18 (54 / 17)


2458 15.60 0.00 1.73 scaffold231|size402970 42879 43289 (359742) C genome_9_4307#DNA (0) 431 28 m_b1883s001i35 74639

  scaffold231|s      42879 CCGTAAATCTTGGTTCATAAGAGCCGGAAAATGTCAAATGATACACTTAA 42928
                                v    i                           v      i    
C genome_9_4307        431 CCGTATATCTCGGTTCATAAGAGCCGGAAAATGTCAAAAGATACATTTAA 382

  scaffold231|s      42929 ATTTATCTTTTAATCCGTGCCAAGTTAGAGATGCTAAGACTAAGACAAGG 42978
                           i        v          v                -- ----  ii i
C genome_9_4307        381 GTTTATCTTATAATCCGTGCAAAGTTAGAGATGCTAA--C----ACGGGA 338

  scaffold231|s      42979 AAAAAGTATAAGTATCCAACCCATTTACCAAAGTACACCTTGGCAATGTA 43028
                                i            i  i             iiiv    i v    
C genome_9_4307        337 AAAAAATATAAGTATCCAGCCTATTTACCAAAGTATGTGTTGGTACTGTA 288

  scaffold231|s      43029 TGTTGCACCAATTTCCTTTTGATTTTTTCCGTCTGCACCTCCGATTTCCT 43078
                              i  i            iv     v  ivvv             i  i
C genome_9_4307        287 TGTCGCGCCAATTTCCTTTCCATTTTGTCTCGATGCACCTCCGATTCCCC 238

  scaffold231|s      43079 CTGTGTCTTGTGTGTGAAACAATGGGTGTTGAGTTTTCTGTCGAATTGAC 43128
                           v  iv v            iii-     v         i v i      v
C genome_9_4307        237 ATGCTTGTTGTGTGTGAAATGG-GGGTGGTGAGTTTTCCGACAAATTGAG 189

  scaffold231|s      43129 ATAACTCAGCAACCAACCGGATTTATGAGGACCTATGCATATTGACGTGT 43178
                            v     i                  i      v          i i   
C genome_9_4307        188 AGAACTCGGCAACCAACCGGATTTATAAGGACCAATGCATATTGGCATGT 139

  scaffold231|s      43179 TGCTGTTGAAAAGGTGAATCAATCATTGGTGCTTTTAAAATGTCCGGTGT 43228
                                    iv   v     i    i ii  v     i         v  
C genome_9_4307        138 TGCTGTTGAGTAGGAGAATCGATCACTAATGGTTTTAGAATGTCCGGGGT 89

  scaffold231|s      43229 CAATTTAATGGGTTTAAAACACCAATGCCATGAAAATTGGGGAAATATAT 43278
                            i            v       v    i         i            
C genome_9_4307         88 CGATTTAATGGGTTAAAAACACAAATGTCATGAAAATCGGGGAAATATAT 39

  scaffold231|s      43279 CTTATAATCCG 43289
                                      
C genome_9_4307         38 CTTATAATCCG 28

Matrix = 20p43g.matrix
Kimura (with divCpGMod) = 15.08
Transitions / transversions = 1.52 (38/25)
Gap_init rate = 0.02 (7 / 410), avg. gap size = 1.00 (7 / 7)


12 22.54 2.33 2.33 scaffold231|size402970 44871 44913 (358118) (AAGGCAG)n#Simple_repeat 1 43 (0) m_b1883s252i4 74640

  scaffold231|s      44871 AAGGAAGAAGGAACAGCGTCGGAAGGCAGAA-GCAGAAAGGAGA 44913
                               v      v v -v v i          -      i v   
  (AAGGCAG)n#Si          1 AAGGCAGAAGGCAGA-AGGCAGAAGGCAGAAGGCAGAAGGCAGA 43

Matrix = Unknown
Transitions / transversions = 0.33 (2/6)
Gap_init rate = 0.05 (2 / 42), avg. gap size = 1.00 (2 / 2)


15 0.00 4.55 0.00 scaffold231|size402970 48520 48541 (354490) (CGA)n#Simple_repeat 1 23 (0) m_b1883s252i5 74641

  scaffold231|s      48520 CGACGACGACGACGACGAC-ACG 48541
                                              -   
  (CGA)n#Simple          1 CGACGACGACGACGACGACGACG 23

Matrix = Unknown
Transitions / transversions = 1.00 (0/0)
Gap_init rate = 0.05 (1 / 21), avg. gap size = 1.00 (1 / 1)


4744 3.51 5.25 4.91 scaffold231|size402970 49159 49787 (353244) genome_5_2387#DNA 1 631 (0) m_b1883s001i36 74642

  scaffold231|s      49159 CAAGACAGGCAAGTTTGCCACGTGGATGATTTTTGAGCGATTAACTGACC 49208
                                                                            v
  genome_5_2387          1 CAAGACAGGCAAGTTTGCCACGTGGATGATTTTTGAGCGATTAACTGACG 50

  scaffold231|s      49209 TCAACTGACCTCAACTGAAGACAACTGAAGACAACTGACGTCTTTTACAT 49258
                                    ----------                               
  genome_5_2387         51 TCAACTGAC----------GACAACTGAAGACAACTGACGTCTTTTACAT 90

  scaffold231|s      49259 TATCTCGTCAATGTGACTCACCAAGTGACGACATGAGAAGGCACCATGTG 49308
                                 i i         v               i               
  genome_5_2387         91 TATCTCATTAATGTGACTAACCAAGTGACGACATAAGAAGGCACCATGTG 140

  scaffold231|s      49309 ATGACACTGAAGACAAAATGACGACCC----------------------- 49335
                            i                         -----------------------
  genome_5_2387        141 ACGACACTGAAGACAAAATGACGACCCTAAGTGACGACACTGAAGACAAA 190

  scaffold231|s      49336 ----------AAGTGACGGCACTGAAGACAAAATGACGACCGAACTGAAG 49375
                           ----------                                   v    
  genome_5_2387        191 GTGACGACCCAAGTGACGGCACTGAAGACAAAATGACGACCGAACAGAAG 240

  scaffold231|s      49376 GCAGTTAACGACATTTTAACGACCCTTCGTGACGACACTGACGAACTTCG 49425
                                                      v    ------------------
  genome_5_2387        241 GCAGTTAACGACATTTTAACGACCCTTAGTGA------------------ 272

  scaffold231|s      49426 TGACGACACTGATGAACTTTGTGACGACACTGACGACCCCTACGTGGTAT 49475
                           ---         i      i                              
  genome_5_2387        273 ---CGACACTGACGAACTTCGTGACGACACTGACGACCCCTACGTGGTAT 319

  scaffold231|s      49476 ATATACGACTGCCTACTGACGATAGTGATGAACAAAGTGACGTCAAAGAC 49525
                                                       i                     
  genome_5_2387        320 ATATACGACTGCCTACTGACGATAGTGACGAACAAAGTGACGTCAAAGAC 369

  scaffold231|s      49526 GACTGACGACCCTAAGCAAAAGCACAGTGAAGACAAGCTGACGACACAAG 49575
                                       i        i  i           i             
  genome_5_2387        370 GACTGACGACCCCAAGCAAAAACATAGTGAAGACAAACTGACGACACAAG 419

  scaffold231|s      49576 TGACGACCGTGAAGTCCTTTTGACAACCCAAGTGACGACACTGACAACAC 49625
                                                   i                    i    
  genome_5_2387        420 TGACGACCGTGAAGTCCTTTTGACGACCCAAGTGACGACACTGACGACAC 469

  scaffold231|s      49626 AATGACGGCCCAAGTGACGACACCTGACGACATTTTAACGACCCGTAGTG 49675
                             i                                               
  genome_5_2387        470 AACGACGGCCCAAGTGACGACACCTGACGACATTTTAACGACCCGTAGTG 519

  scaffold231|s      49676 AAGGCATGAAATGACCCGATATTTTTAAGTGACGTCAACTGACGACATCG 49725
                                                                             
  genome_5_2387        520 AAGGCATGAAATGACCCGATATTTTTAAGTGACGTCAACTGACGACATCG 569

  scaffold231|s      49726 GACGACATTGGACGACTACATCTGGCGATACTTCTTGCCAAAGTCCAAAG 49775
                                            v               v i              
  genome_5_2387        570 GACGACATTGGACGACTCCATCTGGCGATACTTATCGCCAAAGTCCAAAG 619

  scaffold231|s      49776 TTGCCTGTCTTG 49787
                                       
  genome_5_2387        620 TTGCCTGTCTTG 631

Matrix = 20p43g.matrix
Kimura (with divCpGMod) = 2.35
Transitions / transversions = 2.50 (15/6)
Gap_init rate = 0.05 (33 / 628), avg. gap size = 1.94 (64 / 33)


27 0.00 0.00 0.00 scaffold231|size402970 49808 49833 (353198) (TCTTTT)n#Simple_repeat 1 26 (0) c_b1883s251i6 74643

  scaffold231|s      49808 TCTTTTTCTTTTTCTTTTTCTTTTTC 49833
                                                     
  (TCTTTT)n#Sim          1 TCTTTTTCTTTTTCTTTTTCTTTTTC 26

Matrix = Unknown
Transitions / transversions = 1.00 (0/0)
Gap_init rate = 0.00 (0 / 25), avg. gap size = 0.0 (0 / 0)


1608 15.78 5.14 2.19 scaffold231|size402970 49861 50171 (352860) C genome_2_5130#DNA (0) 565 246 m_b1883s001i37 74644

  scaffold231|s      49861 GGCCTAACCTTACAGTTACCCGTACTCACACCCGAAGTTCAGCTTATATT 49910
                               i               v    i ii                  v  
C genome_2_5130        565 GGCCCAACCTTACAGTTACCGGTACCCGTACCCGAAGTTCAGCTTATTTT 516

  scaffold231|s      49911 ATA--ATCCCGTATCTGTGTGCAATTTCGTGTTTTCCTTCCTTTCAGTTC 49958
                           v  --      v          vv                   v      
C genome_2_5130        515 CTAGAATCCCGAATCTGTGTGCCTTTTCGTGTTTTCCTTCCTTACAGTTC 466

  scaffold231|s      49959 ACATACACATAGCCCAACTCGGAGTGCTGTTATTATTAGTAAACGCACAA 50008
                             i        -   i v           i     i    -   iii i 
C genome_2_5130        465 ACGTACACATA-CCCGAATCGGAGTGCTGCTATTACTAGT-AACATGCGA 418

  scaffold231|s      50009 TAGATCTTTTTTGAGATTCAACAAAATAATAGATTCTTCC---TATGATG 50055
                           ii    --            i      v          i ---  i v  
C genome_2_5130        417 CGGATC--TTTTGAGATTCAGCAAAATCATAGATTCTTTCACGTACGTTG 370

  scaffold231|s      50056 GCTAACTAAAAATGTGATGTCATCTATGATA-TGAAAATGGGTTGGTACA 50104
                           --- i v          i             -    vv    v   ii i
C genome_2_5130        369 ---AGCAAAAAATGTGACGTCATCTATGATATTGAATTTGGGATGGCGCG 323

  scaffold231|s      50105 ATCT---GAA-------GCATGATGGTGTGATTGCAACACTTAAAATGTG 50144
                               ---   -------  i       v   ii       i         
C genome_2_5130        322 ATCTTACGAAGATTGGCGCGTGATGGTCTGACCGCAACACCTAAAATGTG 273

  scaffold231|s      50145 TCGTAAATGATAGGTGCACTGTCCTTA 50171
                            v v   iv ii       i       
C genome_2_5130        272 TAGAAAACCACGGGTGCACCGTCCTTA 246

Matrix = 20p43g.matrix
Kimura (with divCpGMod) = 12.93
Transitions / transversions = 1.67 (30/18)
Gap_init rate = 0.04 (12 / 310), avg. gap size = 1.92 (23 / 12)


3566 10.15 5.03 0.93 scaffold231|size402970 50187 50703 (352328) genome_6_129250-9]2#Unspecified 2 539 (0) m_b1883s001i38 74645

  scaffold231|s      50187 TGGCATGTACACATACCCGAACTTGCATGTTCTTGAGATTTCCGTGTTCG 50236
                                i      i               v  i       v i        
  genome_6_1292          2 TGGCACGTACACGTACCCGAACTTGCATTTTTTTGAGATGTTCGTGTTCG 51

  scaffold231|s      50237 TATCCGCAAATCACCATCCTTACGAGTATTTATCGTCACACGAACTTGAA 50286
                                          i            iv                    
  genome_6_1292         52 TATCCGCAAATCACCGTCCTTACGAGTACGTATCGTCACACGAACTTGAA 101

  scaffold231|s      50287 GGTCAAGTTCGTGTTATCAGGTTATGAGCGCAAAATACACCCGAAAACGA 50336
                                        v                      v             
  genome_6_1292        102 GGTCAAGTTCGTGATATCAGGTTATGAGCGCAAAATCCACCCGAAAACGA 151

  scaffold231|s      50337 ACTTCATTCTCGGGT-CATTATGAGCTCACCTGAGAATGAAGTTCACTTT 50385
                                          -v v vi         i              i   
  genome_6_1292        152 ACTTCATTCTCGGGTAAAATCCGAGCTCACCCGAGAATGAAGTTCATTTT 201

  scaffold231|s      50386 GGTCCACGTGTACGAGCAGTCATAAGGATGGTTTAAGAGGGTTTGCAAAC 50435
                              vi                       i   vv  i      i  i   
  genome_6_1292        202 GGTGTACGTGTACGAGCAGTCATAAGGACGGTGAAAAAGGGTTCGCGAAC 251

  scaffold231|s      50436 ACAAAACATGAGAAGCAAAATATTTTATTAAGCCCCTTCGCATTTTTACG 50485
                             i           ii                                  
  genome_6_1292        252 ACGAAACATGAGAAATAAAATATTTTATTAAGCCCCTTCGCATTTTTACG 301

  scaffold231|s      50486 AAAAACAATGTCACTACAAATATCTAATTTC------------------- 50516
                                              i         i -------------------
  genome_6_1292        302 AAAAACAATGTCACTACAAGTATCTAATTCCTACTTATCAGATATTCAAA 351

  scaffold231|s      50517 ------CGTAGCACAAATGACCCCTTGAAGAGGTATCTTACATAATCCTC 50560
                           ------           i      i               v--       
  genome_6_1292        352 AAAACACGTAGCACAAACGACCCCCTGAAGAGGTATCTTAA--AATCCTC 399

  scaffold231|s      50561 ATAATATCTTTGACTTGACTACTTCAACGTAAGTACGTTTGTATGTGTAC 50610
                             v            i ---         v    v        i      
  genome_6_1292        400 ATCATATCTTTGACTCG---ACTTCAACGGAAGTTCGTTTGTACGTGTAC 446

  scaffold231|s      50611 ATTTTGCTGTAAGGACAGTGAAAATGAAAACCGACACGTAGACAAGATTA 50660
                           i      ii       i       i             v v  i      
  genome_6_1292        447 GTTTTGCCATAAGGACGGTGAAAACGAAAACCGACACGAACACGAGATTA 496

  scaffold231|s      50661 TGCAAAAACTGTACAAAGTTCGTGTATGTATACGCGTGACTGT 50703
                                      v  i              i    i  v  i  
  genome_6_1292        497 TGCAAAAACTGGACGAAGTTCGTGTATGTGTACGTGTCACCGT 539

Matrix = 20p43g.matrix
Kimura (with divCpGMod) = 7.15
Transitions / transversions = 1.74 (33/19)
Gap_init rate = 0.02 (8 / 516), avg. gap size = 3.88 (31 / 8)


826 23.12 0.00 0.58 scaffold231|size402970 50714 50887 (352144) C genome_2_5130#DNA (316) 249 77 m_b1883s001i39 74644

  scaffold231|s      50714 CTTACAGAAACAAAAAACGTCATGCACACACACCCCAAAGTTCAGTTGAT 50763
                                  i   v  v -     ii   v i       iviv   v  vi 
C genome_2_5130        249 CTTACAGGAACTAACA-CGTCACACACCCGCACCCCAGTAATCATTTTGT 201

  scaffold231|s      50764 TTTGGGGTGAGCTGTAATTTTACCCCACAATGAACTTTGCTTTTGGGTGG 50813
                                     v  vii    i      v         iii   iv     
C genome_2_5130        200 TTTGGGGTGACCTCCGATTTCACCCCAGAATGAACTTCATTTTCCGGTGG 151

  scaffold231|s      50814 ACTTTGTGTCCATAATCTGTTAGCCGAAAGTTACCCTTCAAGTTCTGTTG 50863
                            i    i ii     i      v     vv              iv vi 
C genome_2_5130        150 ATTTTGCGCTCATAACCTGTTACCCGAACTTTACCCTTCAAGTTTGGGCG 101

  scaffold231|s      50864 GACTATCCGGTTGTAAGGACGCAG 50887
                           i   v                v  
C genome_2_5130        100 AACTTTCCGGTTGTAAGGACGGAG 77

Matrix = 20p43g.matrix
Kimura (with divCpGMod) = 24.79
Transitions / transversions = 1.22 (22/18)
Gap_init rate = 0.01 (1 / 173), avg. gap size = 1.00 (1 / 1)


317 16.05 4.71 4.71 scaffold231|size402970 50884 50968 (352063) rnd-4_family-28#Unknown 28 112 (1856) m_b1883s001i40 74646

  scaffold231|s      50884 GCAGCTGCTGCAACATTTTC-AGCAGTTATGAGAGCTTGTTAAGTGGAA- 50931
                                i ?     v     i-     i?i  i    i  iv  v     -
  rnd-4_family-         28 GCAGCCGNTGCAAGATTTTTTAGCAGCNGTGGGAGCCTGCAAACTGGAAG 77

  scaffold231|s      50932 ATGGCTTGTTGTTTTTGTTAAGTAAT--AACAGAGGAAG 50968
                            v v      ----           ?--     v     
  rnd-4_family-         78 AAGTCTTGTT----TTGTTAAGTAANACAACAGTGGAAG 112

Matrix = 20p43g.matrix
Kimura (with divCpGMod) = 17.46
Transitions / transversions = 1.17 (7/6)
Gap_init rate = 0.08 (7 / 84), avg. gap size = 1.14 (8 / 7)


359 19.28 0.00 1.20 scaffold231|size402970 51061 51144 (351887) rnd-1_family-128#Unknown 64 146 (92) m_b1883s001i41 74647

  scaffold231|s      51061 AGGTACCACTATGTTATACAGTTACTAAGTACTATTGAATGATAAAGCCA 51110
                                v   v     i        vv      i     ?  vv    i  
  rnd-1_family-         64 AGGTAACACAATGTTGTACAGTTAAGAAGTACCATTGANTGCAAAAGTCA 113

  scaffold231|s      51111 ATATGTTAAAAGGTAACAGCAAGTAACAAAAACA 51144
                              i-i  i        vi   ?   v  i    
  rnd-1_family-        114 ATAC-CTAGAAGGTAACCACAANTAAAAAGAACA 146

Matrix = 20p43g.matrix
Kimura (with divCpGMod) = 23.07
Transitions / transversions = 1.00 (8/8)
Gap_init rate = 0.01 (1 / 83), avg. gap size = 1.00 (1 / 1)


421 23.07 4.51 2.21 scaffold231|size402970 51147 51279 (351752) rnd-1_family-58#Unknown 526 661 (5) m_b1883s001i42 74648

  scaffold231|s      51147 AGCATACATCAAAACATCATGACTACCCATGTAGCTCAAATGATAGAATA 51196
                               i    v    v   i            i vi     iivv      
  rnd-1_family-        526 AGCACACATGAAAAGATCGTGACTACCCATGCATTTCAAACACGAGAATA 575

  scaffold231|s      51197 ATTTATTTACAGTTGAT---AAAACTTCAGAGTATAAT-CCTATATTCTT 51242
                                       v i  ---? i vv v  v    i? -    v ---v 
  rnd-1_family-        576 ATTTATTTACAGGTAATTCGNAGAAGTAAGTGTATGNTACCTAAA---AT 622

  scaffold231|s      51243 AGTCAATGAT--GAAAAGTGTCTTGTGGAGAACGAGGAG 51279
                                  ii --i          ii     i vi  i  
  rnd-1_family-        623 AGTCAATAGTTAAAAAAGTGTCTCATGGAGGAGAAGAAG 661

Matrix = 20p43g.matrix
Kimura (with divCpGMod) = 27.46
Transitions / transversions = 1.31 (17/13)
Gap_init rate = 0.05 (6 / 132), avg. gap size = 1.50 (9 / 6)


101 15.27 1.10 0.00 scaffold231|size402970 51283 51451 (351580) (AAG)n#Simple_repeat 1 170 (14) m_b1883s252i6 74649

  scaffold231|s      51283 AAGAAGAAGAAGAAGAAGAAGAAGAAGAAGAAGCTGGTGATAAGGGAGAA 51332
                                                            vv iv  vi i i    
  (AAG)n#Simple          1 AAGAAGAAGAAGAAGAAGAAGAAGAAGAAGAAGAAGAAGAAGAAGAAGAA 50

  scaffold231|s      51333 GAAGAAGAAGAAGAAGAAGACAAAGAAGAAGACAAAGAAGAAGACAAAGA 51382
                                               vi          vi          vi    
  (AAG)n#Simple         51 GAAGAAGAAGAAGAAGAAGAAGAAGAAGAAGAAGAAGAAGAAGAAGAAGA 100

  scaffold231|s      51383 AGAAGACAAAGAAGAAGACAAAGAAGAAGACAAAGAAGAAGATGAAGAAG 51432
                                 vi          vi          vi          v       
  (AAG)n#Simple        101 AGAAGAAGAAGAAGAAGAAGAAGAAGAAGAAGAAGAAGAAGAAGAAGAAG 150

  scaffold231|s      51433 AAGATGAAGAACACGAAG-A 51451
                               v      v v    - 
  (AAG)n#Simple        151 AAGAAGAAGAAGAAGAAGAA 170

Matrix = Unknown
Transitions / transversions = 0.71 (10/14)
Gap_init rate = 0.01 (1 / 168), avg. gap size = 1.00 (1 / 1)


45 6.37 1.47 1.47 scaffold231|size402970 51452 51519 (351512) (AGAAACACG)n#Simple_repeat 1 68 (0) c_b1883s251i7 74650

  scaffold231|s      51452 AGAAACACGAGAAACACGAGAAACACGAGAAACAC-AGGAACCATGAGAA 51500
                                                              - -   v  i     
  (AGAAACACG)n#          1 AGAAACACGAGAAACACGAGAAACACGAGAAACACGA-GAAACACGAGAA 49

  scaffold231|s      51501 ACATGAGAAACACAAGAAA 51519
                              i         i     
  (AGAAACACG)n#         50 ACACGAGAAACACGAGAAA 68

Matrix = Unknown
Transitions / transversions = 3.00 (3/1)
Gap_init rate = 0.03 (2 / 67), avg. gap size = 1.00 (2 / 2)


101 15.27 1.10 0.00 scaffold231|size402970 51520 51531 (351500) (AAG)n#Simple_repeat 171 183 (1) m_b1883s252i6 74651

  scaffold231|s      51520 AAG-AGATGAAGA 51531
                              -   v     
  (AAG)n#Simple        171 AAGAAGAAGAAGA 183

Matrix = Unknown
Transitions / transversions = 0.00 (0/1)
Gap_init rate = 0.09 (1 / 11), avg. gap size = 1.00 (1 / 1)


492 23.08 0.68 2.08 scaffold231|size402970 51573 51718 (351313) rnd-3_family-180#Unknown 7 150 (310) m_b1883s001i43 74652

  scaffold231|s      51573 GAAAAAGATTGATAGATCATAGCAGTATGCAGATAAATGATTTCCTAATT 51622
                                 ---i     i?v  v?  vv   i  ?  vii    v     vv
  rnd-3_family-          7 GAAAAA---CGATAGGNAATTNCACGATGTAGNTACGCGATTACCTAAGA 53

  scaffold231|s      51623 GAGATATTGATTAAGGCGTTTACAAGTCAACAGCTTGTTATG-AAAATAA 51671
                                            i    vvi  v    ?v?       -   v   
  rnd-3_family-         54 GAGATATTGATTAAGGCATTTAATGGTGAACANGNTGTTATGCAAACTAA 103

  scaffold231|s      51672 GTAAATATACAATTAACAAGTCCGGCCTTGCATGGTGTGTCTGCATG 51718
                           v  vv    v            v     iiv vi i i   i     
  rnd-3_family-        104 TTACCTATAAAATTAACAAGTCGGGCCTCAGAGAGCGCGTCCGCATG 150

Matrix = 20p43g.matrix
Kimura (with divCpGMod) = 23.28
Transitions / transversions = 0.65 (13/20)
Gap_init rate = 0.03 (4 / 145), avg. gap size = 1.00 (4 / 4)


892 22.12 11.34 4.08 scaffold231|size402970 51725 52068 (350963) rnd-3_family-180#Unknown 92 459 (1) m_b1883s001i44 74653

  scaffold231|s      51725 TATGCCAACTAATTCCCTACAAAAATATCAAGTTGGGCCTCAGGCAGAGC 51774
                                v        v    i    v  v     i         iv  v  
  rnd-3_family-         92 TATGCAAACTAATTACCTATAAAATTAACAAGTCGGGCCTCAGAGAGCGC 141

  scaffold231|s      51775 CTCGGCATTCACCATGTGTGCAATGGGAACAATGTGCACA---------- 51814
                           v  v    v i ii  iii    v v v  i v ii    ----------
  rnd-3_family-        142 GTCCGCATGCGCTGTGCACGCAAAGCGCACGAGGCACACACGCCCACTGT 191

  scaffold231|s      51815 ----TGCATTCCTGCTT--CACAATTG---TGAGAGGC-CAATGATTTT- 51853
                           ----      iv    i--    vv  ---   v  ? - v  v  i  -
  rnd-3_family-        192 TNCATGCATTTATGCTCAACACACATGACATGACAGNCACCATTATCTTC 241

  scaffold231|s      51854 -------------GATAGGTGCAAGTTATAGGGTAATGCAGGTACT-TAC 51889
                           -------------  ? vi i ?v  ii  v     iii      v-   
  rnd-3_family-        242 GTTTCTCAGTTTCGANACATACNTGTCGTACGGTAACATAGGTACGGTAC 291

  scaffold231|s      51890 TTAT--GCCAGTCAAGCAATGCTGTCTGATTTTTCAATTT--AAACTTTG 51935
                           ?  ?--i       v?i     i-- ?--     i     --      ii
  rnd-3_family-        292 NTANCAACCAGTCATNTAATGCC--CN--TTTTTTAATTTTAAAACTTCA 337

  scaffold231|s      51936 TGCCCTCTCTGTTTGAAGGAGTGAGACTTAATTATGCAATAAAAACTTCT 51985
                              iii        v  v  i         i----     v i  vvi  
  rnd-3_family-        338 TGCTTCCTCTGTTTTAACGAATGAGACTTAG----GCAATCAGAAAACCT 383

  scaffold231|s      51986 CCAACATCATGCCCAAACTGCATGGTGCAGGGTGCTGAAAATGATTTTTC 52035
                                  v   iv?    ---         ----    i?v         
  rnd-3_family-        384 CCAACATGATGTANAAAC---ATGGTGCAG----CTGAGNTTGATTTTTC 426

  scaffold231|s      52036 TTCTTGCATGCACGCTGCAAAAAATCTTGCAGT 52068
                               ?v v   vi                    
  rnd-3_family-        427 TTCTNTCTTGCCTGCTGCAAAAAATCTTGCAGT 459

Matrix = 20p43g.matrix
Kimura (with divCpGMod) = 25.41
Transitions / transversions = 1.09 (38/35)
Gap_init rate = 0.07 (24 / 343), avg. gap size = 2.25 (54 / 24)

283 9.38 0.00 9.30 scaffold231|size402970 52033 52079 (350952) rnd-5_family-3853#Unknown 312 354 (0) m_b1883s001i46 74653

  scaffold231|s      52033 TTCTTCTTGCATGCACGCTGCAAAAAATCTTGCAGTAGCTGCTAGTA 52079
                             i       v   ----                 ii          
  rnd-5_family-        312 TTTTTCTTGCTTGC----TGCAAAAAATCTTGCAGCGGCTGCTAGTA 354

Matrix = 20p43g.matrix
Kimura (with divCpGMod) = 7.37
Transitions / transversions = 3.00 (3/1)
Gap_init rate = 0.09 (4 / 46), avg. gap size = 1.00 (4 / 4)


252 7.55 18.87 0.00 scaffold231|size402970 52033 52085 (350946) C rnd-4_family-28#Unknown (1889) 79 17 m_b1883s001i45 74654

  scaffold231|s      52033 TTCTTC----TTGCATGC----AC-GCTGC-AAAAAATCTTGCAGTAGCT 52072
                                 ----     v  ----  -     -             ?ii   
C rnd-4_family-         79 TTCTTCCAGTTTGCAGGCTCCCACNGCTGCTAAAAAATCTTGCANCGGCT 30

  scaffold231|s      52073 GCTAGTAATAATT 52085
                                     v  
C rnd-4_family-         29 GCTAGTAATACTT 17

Matrix = 20p43g.matrix
Kimura (with divCpGMod) = 6.00
Transitions / transversions = 1.00 (2/2)
Gap_init rate = 0.08 (4 / 52), avg. gap size = 2.50 (10 / 4)

314 22.73 2.20 8.14 scaffold231|size402970 52045 52135 (350896) C rnd-1_family-72#Unknown (689) 197 112 m_b1883s001i47 74654

  scaffold231|s      52045 GCACGCTGCAAAAAATCTTGCAGTAGCTGCTAGTAATAATTCATGTTTAC 52094
                             v    i               ii      i     -- i    -----
C rnd-1_family-        197 GCTCGCTACAAAAAATCTTGCAGCGGCTGCTGGTAAT--TCCATG----- 155

  scaffold231|s      52095 TAGGATAGTTTCAGGATCAAACTTGAA--CATACTTTGACGTT 52135
                           v i i    v i  vv    i    i --  i    vv   i 
C rnd-1_family-        154 GAAGGTAGTGTTAGTTTCAAGCTTGGATCCACACTTGTACGCT 112

Matrix = 20p43g.matrix
Kimura (with divCpGMod) = 25.73
Transitions / transversions = 1.71 (12/7)
Gap_init rate = 0.09 (8 / 90), avg. gap size = 1.12 (9 / 8)


741 9.43 2.83 0.00 scaffold231|size402970 53297 53402 (349629) C rnd-1_family-1069#Unknown (0) 167 59 m_b1883s001i48 74655

  scaffold231|s      53297 TTGTTTTTGGAGGAGATAGAGTCCTTTCAATTGAGTATTAAACTCAAAGG 53346
                                        i iii                       i        
C rnd-1_family-        167 TTGTTTTTGGAGGGGGCGGAGTCCTTTCAATTGAGTATTAAGCTCAAAGG 118

  scaffold231|s      53347 GGGTATTTATCCGCTACA-GTGGTTTAGT--ATTAACGGTGTGTTCAGGG 53393
                              v         v   i-        ? --  i       i        
C rnd-1_family-        117 GGGGATTTATCCGGTACGTGTGGTTTANTTAATCAACGGTGCGTTCAGGG 68

  scaffold231|s      53394 ACCGAACTA 53402
                                    
C rnd-1_family-         67 ACCGAACTA 59

Matrix = 20p43g.matrix
Kimura (with divCpGMod) = 7.25
Transitions / transversions = 4.00 (8/2)
Gap_init rate = 0.02 (2 / 105), avg. gap size = 1.50 (3 / 2)


1039 7.74 2.10 0.69 scaffold231|size402970 53404 53546 (349485) C rnd-1_family-1069#Unknown (0) 167 23 m_b1883s001i49 74656

  scaffold231|s      53404 TTGTTTTTGGAGGAGGAAGAGTCCTTTCAATTGAGTATTAAACTCAAAGG 53453
                                        i  vi                       i        
C rnd-1_family-        167 TTGTTTTTGGAGGGGGCGGAGTCCTTTCAATTGAGTATTAAGCTCAAAGG 118

  scaffold231|s      53454 CGGGGATTTATCTGGTACG-GTGGTTTAGTT--TTAACGGTGCATTCAGG 53500
                           -           i      -        ?  -- i        i      
C rnd-1_family-        117 -GGGGATTTATCCGGTACGTGTGGTTTANTTAATCAACGGTGCGTTCAGG 69

  scaffold231|s      53501 GACCGAACTATGGTGTATATAGTTTCGCCTGAGGGCTCAACAATAG 53546
                                        i               i            ii  
C rnd-1_family-         68 GACCGAACTATGGCGTATATAGTTTCGCCCGAGGGCTCAACAGCAG 23

Matrix = 20p43g.matrix
Kimura (with divCpGMod) = 4.80
Transitions / transversions = 10.00 (10/1)
Gap_init rate = 0.02 (3 / 142), avg. gap size = 1.33 (4 / 3)


491 24.61 3.12 4.76 scaffold231|size402970 57775 57966 (345065) rnd-1_family-777#DNA 13 201 (130) m_b1883s001i50 74657

  scaffold231|s      57775 TTCCAATTTTTAT-TTGTGTCCAAAAAGTCATCAATCAGGACCTGGTAGT 57823
                               i       v-  v  vi    v     vi      i  iv v  v 
  rnd-1_family-         13 TTCCGATTTTTAGATTCTGGTCAAATAGTCAGTAATCAGAACTAGTTACT 62

  scaffold231|s      57824 AGTCCCTTATCAGAATTCAAGGGTTCATAACCAGAGACACCATTTTT-CC 57872
                           i  iv  v i        vi vii           iv  ?v      -  
  rnd-1_family-         63 GGTTACTGACCAGAATTCCGGTACTCATAACCAGAACCANAATTTTTCCC 112

  scaffold231|s      57873 TTATCTAGGC---ATCTAGATCGTGTCATTTCTTTATTGTGACTGTGACT 57919
                                    i---      i vii    --- v   i       viv   
  rnd-1_family-        113 TTATCTAGGTACGATCTAGGTGACGTCA---CGTTACTGTGACTCCTACT 159

  scaffold231|s      57920 CCCACATTCCCTCACAGACAGAACTATTAATGC-TTGTGGCAGTATTC 57966
                             -----  vv    -v    v v     v   -  v  i     v  
  rnd-1_family-        160 CC-----TCGGTCAC-CACAGTAATATTACTGCATTTTGACAGTAATC 201

Matrix = 20p43g.matrix
Kimura (with divCpGMod) = 27.84
Transitions / transversions = 0.73 (19/26)
Gap_init rate = 0.07 (13 / 191), avg. gap size = 1.15 (15 / 13)


13 18.28 2.56 2.56 scaffold231|size402970 60369 60407 (342624) (ATACC)n#Simple_repeat 1 39 (0) m_b1884s252i0 74658

  scaffold231|s      60369 ATACCATATTCACAACA-CCCATACCATCTCATACCATAC 60407
                                   -i  i v  -v         vi          
  (ATACC)n#Simp          1 ATACCATA-CCATACCATACCATACCATACCATACCATAC 39

Matrix = Unknown
Transitions / transversions = 1.00 (3/3)
Gap_init rate = 0.05 (2 / 38), avg. gap size = 1.00 (2 / 2)


753 5.10 1.02 0.00 scaffold231|size402970 60541 60638 (342393) C rnd-5_family-1502#Unknown (1) 215 117 m_b1884s001i1 74659

  scaffold231|s      60541 ATTGGATGAGAATTGTGTCAGGAATCAGGAAATTAAATTATGAACTATTC 60590
                                                         v           v       
C rnd-5_family-        215 ATTGGATGAGAATTGTGTCAGGAATCAGGACATTAAATTATGTACTATTC 166

  scaffold231|s      60591 CTATTTAGTCAGCAAGTGCATA-GAAATGCCTTATAAGTGCCTAATAAT 60638
                                      v       i  -   i                      
C rnd-5_family-        165 CTATTTAGTCATCAAGTGCGTAGGAAGTGCCTTATAAGTGCCTAATAAT 117

Matrix = 20p43g.matrix
Kimura (with divCpGMod) = 4.31
Transitions / transversions = 0.67 (2/3)
Gap_init rate = 0.01 (1 / 97), avg. gap size = 1.00 (1 / 1)


341 2.50 0.00 0.00 scaffold231|size402970 60641 60680 (342351) genome_1_5806#DNA 676 715 (69) m_b1884s001i2 74660

  scaffold231|s      60641 TAATTGTGGTAGTCATTTTTAAAAAAGTGTCCCAAATCAG 60680
                                i                                  
  genome_1_5806        676 TAATTATGGTAGTCATTTTTAAAAAAGTGTCCCAAATCAG 715

Matrix = 20p43g.matrix
Kimura (with divCpGMod) = 2.56
Transitions / transversions = 1.00 (1/0)
Gap_init rate = 0.00 (0 / 39), avg. gap size = 0.0 (0 / 0)


5351 4.13 0.16 0.16 scaffold231|size402970 60681 61311 (341720) genome_5_2387#DNA 1 631 (0) m_b1884s001i3 74661

  scaffold231|s      60681 CAAGACAGGCAAGTTTGCCATGTGGATGATTTTTGAGCGATTAACTGACC 60730
                                               i                            v
  genome_5_2387          1 CAAGACAGGCAAGTTTGCCACGTGGATGATTTTTGAGCGATTAACTGACG 50

  scaffold231|s      60731 TCAACTGACGACAACTGAAGACAACTGACGTCTTTTACATTATCTCATTT 60780
                                                                            v
  genome_5_2387         51 TCAACTGACGACAACTGAAGACAACTGACGTCTTTTACATTATCTCATTA 100

  scaffold231|s      60781 ATGTGACCAACCAAGTGACAACATAAGAAGGCACCATGTGACGACACTGA 60830
                                  i           i                              
  genome_5_2387        101 ATGTGACTAACCAAGTGACGACATAAGAAGGCACCATGTGACGACACTGA 150

  scaffold231|s      60831 AGACAAAATGACGACCCTAAGTGACGACACTGAAGACAAAATGACGACCC 60880
                                                                   i         
  genome_5_2387        151 AGACAAAATGACGACCCTAAGTGACGACACTGAAGACAAAGTGACGACCC 200

  scaffold231|s      60881 AAGTGACGGCACTGAAGACAAAATGACGACTGACCTGAAGGCAGTTAACG 60930
                                                         i  v v              
  genome_5_2387        201 AAGTGACGGCACTGAAGACAAAATGACGACCGAACAGAAGGCAGTTAACG 250

  scaffold231|s      60931 ACATTTTAACGACCCTTCGTGACGACACTGACGAACTTCGTGATGACACT 60980
                                            v                         i      
  genome_5_2387        251 ACATTTTAACGACCCTTAGTGACGACACTGACGAACTTCGTGACGACACT 300

  scaffold231|s      60981 GACGACCCCTACGTGGTATATATACGACTGCCTACTGACGTTAGTGACAA 61030
                                                                   v       i 
  genome_5_2387        301 GACGACCCCTACGTGGTATATATACGACTGCCTACTGACGATAGTGACGA 350

  scaffold231|s      61031 ACAAAGTGACGACAAAGACGACTAACGACCCTAAGCAAAAACATAGTGAA 61080
                                      v           i       i                  
  genome_5_2387        351 ACAAAGTGACGTCAAAGACGACTGACGACCCCAAGCAAAAACATAGTGAA 400

  scaffold231|s      61081 GACAAACTGACAACACAAGTGACGACCGTGAAGTCCTTTTGACGACCCAA 61130
                                      i                                      
  genome_5_2387        401 GACAAACTGACGACACAAGTGACGACCGTGAAGTCCTTTTGACGACCCAA 450

  scaffold231|s      61131 GTGACGACACTGACGACACAATGACGGCCTAAGTGACGACACCTGACGAC 61180
                                                i       i                    
  genome_5_2387        451 GTGACGACACTGACGACACAACGACGGCCCAAGTGACGACACCTGACGAC 500

  scaffold231|s      61181 ATTTTAACGACCCGTAGTGAAGGTATGAAATGACCCGATATTTTTAAGTG 61230
                                                  i                          
  genome_5_2387        501 ATTTTAACGACCCGTAGTGAAGGCATGAAATGACCCGATATTTTTAAGTG 550

  scaffold231|s      61231 ACGTCAACTGACGACATCGGACGATATTGGACGACT-CAGTTGGCGACTC 61279
                                                   i           -  vi      - v
  genome_5_2387        551 ACGTCAACTGACGACATCGGACGACATTGGACGACTCCATCTGGCGA-TA 599

  scaffold231|s      61280 TTTATCGCTAAAGTCCAAAGTTGCCTGTCTTG 61311
                           i       i                       
  genome_5_2387        600 CTTATCGCCAAAGTCCAAAGTTGCCTGTCTTG 631

Matrix = 20p43g.matrix
Kimura (with divCpGMod) = 3.20
Transitions / transversions = 1.89 (17/9)
Gap_init rate = 0.00 (2 / 630), avg. gap size = 1.00 (2 / 2)


606 4.23 0.00 0.00 scaffold231|size402970 61313 61383 (341648) genome_1_5806#DNA 714 784 (0) m_b1884s001i4 74662

  scaffold231|s      61313 AGTTCTACAGTATACACCTGGGACTGGATATTTGAACATCTGAACACCTG 61362
                                  v                           i              
  genome_1_5806        714 AGTTCTAAAGTATACACCTGGGACTGGATATTTGAGCATCTGAACACCTG 763

  scaffold231|s      61363 GAACGATTTAGGTAGTCACCC 61383
                                   v            
  genome_1_5806        764 GAACGATTAAGGTAGTCACCC 784

Matrix = 20p43g.matrix
Kimura (with divCpGMod) = 4.35
Transitions / transversions = 0.50 (1/2)
Gap_init rate = 0.00 (0 / 70), avg. gap size = 0.0 (0 / 0)


1004 8.00 8.00 0.00 scaffold231|size402970 61388 61537 (341494) C rnd-5_family-1502#Unknown (33) 183 22 m_b1884s001i5 74663

  scaffold231|s      61388 TTAAATTATGTACTATTCCTATTTAGACAGGAAGTGCATAAGAA-TGCCT 61436
                                                     v  vv      i  i   -     
C rnd-5_family-        183 TTAAATTATGTACTATTCCTATTTAGTCATCAAGTGCGTAGGAAGTGCCT 134

  scaffold231|s      61437 CATAAGTGCCTAATAATGTTTCTTTTTGTCGGCCTGGGCACAATCAAACC 61486
                           i                          v        v   i     v   
C rnd-5_family-        133 TATAAGTGCCTAATAATGTTTCTTTTTCTCGGCCTGTGCATAATCACACC 84

  scaffold231|s      61487 AAAAATTC---CTGAGTCTGC--------CTTCTGGCCTACATGGTGCCT 61525
                                   ---     iv   --------                     
C rnd-5_family-         83 AAAAATTCCTTCTGAGCGTGCAATACATACTTCTGGCCTACATGGTGCCT 34

  scaffold231|s      61526 ATTACCTCCATA 61537
                                       
C rnd-5_family-         33 ATTACCTCCATA 22

Matrix = 20p43g.matrix
Kimura (with divCpGMod) = 7.13
Transitions / transversions = 0.71 (5/7)
Gap_init rate = 0.02 (3 / 149), avg. gap size = 4.00 (12 / 3)


683 25.85 0.47 2.38 scaffold231|size402970 61535 61748 (341283) rnd-1_family-594#Unknown 1 210 (0) m_b1884s001i6 74664

  scaffold231|s      61535 ATATTAATGTCAAAATACCACTAGCATAGTATTTATCTGTAGGCAATACT 61584
                                                ii ii i      -         vi    
  rnd-1_family-          1 ATATTAATGTCAAAATACCACCGGTGTGGTATTT-TCTGTAGGCTGTACT 49

  scaffold231|s      61585 G-GGTTCTGTGTACAATTGAAAATACTATTACTCAATCCCGTAATATTTA 61633
                            -i  i ii  iivi i v v        iv iv   v  iiii    ii
  rnd-1_family-         50 GAAGTCCCATGCGGGACTTATAATACTATCTCCAAATACCACGGTATTCG 99

  scaffold231|s      61634 GGTAATCATAATTCTACACTGGTGGTCATTCCCGTTGCATATAACACTAA 61683
                            i    i v   i i  vi         iiv v    v? v  v   i v
  rnd-1_family-        100 GATAATTAAAATCCCACTTTGGTGGTCACCACAGTTGANTTTACCACCAT 149

  scaffold231|s      61684 AAATTTTCTAACAAATTAACACGTTAGGGCCTATTAATACCACTCGCGCG 61733
                           vvv   v              i v v       -v        -  -?  
  rnd-1_family-        150 TTTTTTGCTAACAAATTAACATGGTTGGGCCTA-AAATACCAC-CG-NCG 196

  scaffold231|s      61734 TGACTAAACATAAGA 61748
                                   v -    
  rnd-1_family-        197 TGACTAAAAA-AAGA 210

Matrix = 20p43g.matrix
Kimura (with divCpGMod) = 29.54
Transitions / transversions = 1.35 (31/23)
Gap_init rate = 0.03 (6 / 213), avg. gap size = 1.00 (6 / 6)


12 11.05 0.00 9.38 scaffold231|size402970 61773 61807 (341224) (CATGT)n#Simple_repeat 1 32 (0) m_b1884s252i1 74665

  scaffold231|s      61773 CATGTGATGATCACGCTTCATGTCATCTCATGTCA 61807
                                v   -   i --         v        
  (CATGT)n#Simp          1 CATGTCATG-TCATG--TCATGTCATGTCATGTCA 32

Matrix = Unknown
Transitions / transversions = 0.50 (1/2)
Gap_init rate = 0.09 (3 / 34), avg. gap size = 1.00 (3 / 3)


3357 9.60 0.42 0.21 scaffold231|size402970 62183 62662 (340369) rnd-1_family-911#Unknown 1 481 (0) m_b1884s001i7 74666

  scaffold231|s      62183 TGGTATTCAATACTCACGCCAACATCCATTTTCACGAGAACAGTTGCTCC 62232
                                    ?   i                         i          
  rnd-1_family-          1 TGGTATTCANTACCCACGCCAACATCCATTTTCACGAGAGCAGTTGCTCC 50

  scaffold231|s      62233 AAGTGACTGCAGATGATGTCTACAGATGGGCAAAGTTTAGGATCTATGGT 62282
                               v        ?  ??     v ?               i       ?
  rnd-1_family-         51 AAGTCACTGCAGANGANNTCTACCGNTGGGCAAAGTTTAGGGTCTATGGN 100

  scaffold231|s      62283 GATCCTGATGCAAACGAGGGAACAGAGCCCCCAAGATTCTACCGTCTCCA 62332
                                       i        ii  v?       -         i     
  rnd-1_family-        101 GATCCTGATGCAGACGAGGGAGTAGCNCCCCCAA-ATTCTACCGCCTCCA 149

  scaffold231|s      62333 TTCTGTTTTGGCATGGAAGCGAGCCATCAGTCACTTCATGCCAAACAACA 62382
                           i     ?i           v        ?vi                  i
  rnd-1_family-        150 CTCTGTNCTGGCATGGAAGAGAGCCATCNCCCACTTCATGCCAAACAACG 199

  scaffold231|s      62383 ATGTGCCGTGGATTGATGTTGCTCAGGTTGGGAATCCAACTC-CTCTCCT 62431
                            i          v   ? ii  ?     ?  ?     ?  ? -       
  rnd-1_family-        200 ACGTGCCGTGGAATGANGCCGCNCAGGTNGGNAATCCNACNCGCTCTCCT 249

  scaffold231|s      62432 GCCATGTCCCGACTCACAAGGGCA-ATGAGGCGCTTCCAAACTCAACGCC 62480
                                      ?     ?      -    i         i  v  i    
  rnd-1_family-        250 GCCATGTCCCGNCTCACNAGGGCACATGAAGCGCTTCCAGACGCAGCGCC 299

  scaffold231|s      62481 GTGGAGTCGCCTCCAAGGTACACAGGCCACTCACTCCCAAGGAACATGAG 62530
                            i  v              i iv     ?  ?      i    iiv    
  rnd-1_family-        300 GCGGCGTCGCCTCCAAGGTGCGGAGGCCNCTNACTCCCGAGGAGTTTGAG 349

  scaffold231|s      62531 AGCATCATCGAGTGCCTCTGGAAGCTTGAAAACAAGGAGCTTGGTCTCTG 62580
                           v       ?                  v      i         ?  ?  
  rnd-1_family-        350 CGCATCATNGAGTGCCTCTGGAAGCTTCAAAACAGGGAGCTTGGNCTNTG 399

  scaffold231|s      62581 TGGGGCTGCCTTTTTTACTTTCCAATTCAGCATGATTGGAAGAGTTGAAG 62630
                              ?      ?ii i         i   i?            i? ?  v 
  rnd-1_family-        400 TGGNGCTGCCNCCTCTACTTTCCAGTTCGNCATGATTGGAAGGNTNGACG 449

  scaffold231|s      62631 ATGCAGCAAAGTTTCGAGAGGCTGACCTCAAG 62662
                            i  ?  v        i               
  rnd-1_family-        450 ACGCNGCCAAGTTTCGGGAGGCTGACCTCAAG 481

Matrix = 20p43g.matrix
Kimura (with divCpGMod) = 9.20
Transitions / transversions = 2.29 (32/14)
Gap_init rate = 0.01 (3 / 479), avg. gap size = 1.00 (3 / 3)


2770 10.32 0.23 0.46 scaffold231|size402970 62789 63226 (339805) C rnd-1_family-818#Unknown (0) 437 1 m_b1884s001i8 74667

  scaffold231|s      62789 TCAAACATGGCACTCTGGCTAGAGTACCATTATGAGTTGAACCCTGGCCA 62838
                                               ?                       ?   v 
C rnd-1_family-        437 TCAAACATGGCACTCTGGCTNGAGTACCATTATGAGTTGAACCCNGGCGA 388

  scaffold231|s      62839 GAATGCCTTCATCTTTGGCTATGAGGGTTTGGATGACCCAATTAGAATCA 62888
                                vv   i       ?   ? ?  ii          ?   v      
C rnd-1_family-        387 GAATGAGTTCGTCTTTGGNTATNANGGCCTGGATGACCCNATTCGAATCA 338

  scaffold231|s      62889 AGGAGACTATACGCCGGGTTCTAAATGAAGTATTGGGAGGAACCGAGTTT 62938
                                 ?v  ??    vv i          iv   ii   vi    ?   
C rnd-1_family-        337 AGGAGANGATNNGCCGTCTCCTAAATGAAGCTTTGAAAGGCGCCGANTTT 288

  scaffold231|s      62939 TCTGTTGCTACTGTTGGACTTCTTGGGACTCACAGCACAAGGAAGTTTGC 62988
                               ?  v-  i     i   ?               iv      ? v  
C rnd-1_family-        287 TCTGNTGG-ACCGTTGGGCTTNTTGGGACTCACAGCATCAGGAAGNTGGC 239

  scaffold231|s      62989 TGTGACCTTTGCTCGAGGAAATGGCTGCAGCAAGGTAAGATGATTATTTA 63038
                              ?  ?     ?  ?     i  v    v?        -          
C rnd-1_family-        238 TGTNACNTTTGCNCGNGGAAACGGATGCACNAAGGTAAG-TGATTATTTA 190

  scaffold231|s      63039 GTGTTTGTCATTCTTGTGGACAATGCACTCAGAACTTTTT-CTTCTCAGG 63087
                           ?           ?         ?        ?  ?     -         
C rnd-1_family-        189 NTGTTTGTCATTNTTGTGGACANTGCACTCANAANTTTTTTCTTCTCAGG 140

  scaffold231|s      63088 ATGATTCGGACTACCGAGGCCGCTGGAAGAACAGGGGCCGCCAGCATGAA 63137
                               iv          ?     ?         ?vvv             i
C rnd-1_family-        139 ATGACACGGACTACCGNGGCCGNTGGAAGAACNCCCGCCGCCAGCATGAG 90

  scaffold231|s      63138 ACCTATGCTGATACCAATATCCCATGGGTTGATGCCAAGGTGGCTTCTGC 63187
                             ?        i        iv v vv              v   v ?  
C rnd-1_family-         89 ACNTATGCTGACACCAATATTGCCTTTGTTGATGCCAAGGTTGCTGCNGC 40

  scaffold231|s      63188 CCTTTGCAAAGGTGGTGTTGTTGCCTACATGGTTGATCC 63226
                           ?? v     i     ?  i     ?   i    i     
C rnd-1_family-         39 NNTGTGCAAGGGTGGNGTCGTTGCNTACGTGGTCGATCC 1

Matrix = 20p43g.matrix
Kimura (with divCpGMod) = 10.25
Transitions / transversions = 0.80 (20/25)
Gap_init rate = 0.01 (3 / 437), avg. gap size = 1.00 (3 / 3)

3433 15.78 1.66 0.45 scaffold231|size402970 63057 63718 (339313) C rnd-1_family-509#Unknown (1) 1132 463 m_b1884s001i9 74667

  scaffold231|s      63057 GACAATGCACTCAGA--ACTTTTT--CTTCTCAGGATGATTCGGACTACC 63102
                               i i v    v -- iv    --i    i       iv         
C rnd-1_family-       1132 GACAGTACTCTCACATAATGTTTTGCTTTCTTAGGATGACACGGACTACC 1083

  scaffold231|s      63103 GAGGCCGCTGGAAGAACAGGGGCCGCCAGCATGAAACCTATGCTGATACC 63152
                            ?     ?         vv?v             i  ?        i   
C rnd-1_family-       1082 GNGGCCGNTGGAAGAACTCNCGCCGCCAGCATGAGACNTATGCTGACACC 1033

  scaffold231|s      63153 AATATCCCATGGGTTGATGCCAAGGTGGCTTCTGCCCTTTGCAAAGGTGG 63202
                             i  i? v vv              v  ?v ?  ?  v     i  ?  
C rnd-1_family-       1032 AACATTNCCTTTGTTGATGCCAAGGTTGCNGCNGCNCTGTGCAAGGGNGG 983

  scaffold231|s      63203 TGTTGTTGCCTACATGGTTGATCCCCTTTCCGGTATAACAAGTGAGTGGA 63252
                           ?  i     ?   ii   ?    vv? v  ?  ?  ?  ?iii  ?    
C rnd-1_family-        982 NGTCGTTGCNTACGCGGTNGATCAGNTGTCNGGNATNACNGACGANTGGA 933

  scaffold231|s      63253 TATTGGAACATGTCGTGCCAAACATTGTGGCTCACGGCATCGACAGCCAA 63302
                            vi ?  ?     i  ?        v   iv   i  ?  v   ?vv   
C rnd-1_family-        932 TCCTNGANCATGTTGTNCCAAACATGGTGAGTCATGGNATAGACNCGCAA 883

  scaffold231|s      63303 GTCTGTAAGGTTTTAGGTCGTGCCATGCTGTGGAGGTTGTTTGACAGGAG 63352
                             i    ?      i  i      i ?    ??  ??             
C rnd-1_family-        882 GTTTGTANGGTTTTGGGCCGTGCCGTNCTGTNNAGNNTGTTTGACAGGAG 833

  scaffold231|s      63353 TGGAGATGATTGTTTTCCCCAAGCAC-GGAGAGTACAAATTATGCAGGCT 63401
                           i        -  i       -v    -  v   vi     i        ?
C rnd-1_family-        832 CGGAGATGA-TGCTTTCCCC-CGCACAGGCGAGAGCAAATCATGCAGGCN 785

  scaffold231|s      63402 TACAATGATCTTGGGGGGAGGAATGCTTTAGAAGAGGGATGCAATCCAGT 63451
                              i    i  v    v   ?   ? ?i v  i     ?        ?  
C rnd-1_family-        784 TACGATGACCTGGGGGCGAGNAATNCNCTCGAGGAGGGNTGCAATCCNGT 735

  scaffold231|s      63452 CAAGAGGGTGCCAGTAGTTGTCAGCGGTCATGATAGTGAAGTGATGATGG 63501
                            -     iv   vv i  i        ?  i  i v?  i  ?       
C rnd-1_family-        734 C-AGAGGAGGCCTTTGGTCGTCAGCGGNCACGACACNGAGGTNATGATGG 686

  scaffold231|s      63502 ACATTCTTGAAGAT------GATGAAGGATACGTTGGCGATGTTCGCAGA 63545
                            iv    v  ?   ------    i    v?? ?   ?           i
C rnd-1_family-        685 ATCTTCTGGANGATGAAGGAGATGGAGGAGNNGNTGGNGATGTTCGCAGG 636

  scaffold231|s      63546 AGCCTTGCTGTTCGCAACCAGGAGGTACGTCTCTTATCTTCCCAAATATT 63595
                                               i         i vi ?  ?  ?     v  
C rnd-1_family-        635 AGCCTTGCTGTTCGCAACCAAGAGGTACGTTTGCTNTCNTCNCAAATTTT 586

  scaffold231|s      63596 ACATTTGCGCCGCGAGCTCACCGATGCACGAGCTGAGGCTGACCGCCAAC 63645
                           i  i?    i     i   i       v  ?  i     ?     i   v
C rnd-1_family-        585 GCACNTGCGTCGCGAACTCGCCGATGCTCGNGCCGAGGCNGACCGTCAAA 536

  scaffold231|s      63646 TTGGCATCTTGAAACGCCAAATTGCTCGAATGAGTAACAACATCTCTCGT 63695
                                  ii             v     ?     i        i      
C rnd-1_family-        535 TTGGCATTCTGAAACGCCAAATGGCTCGNATGAGCAACAACATTTCTCGT 486

  scaffold231|s      63696 CTATCCTCCAGGCCAGCTCATCC 63718
                             v  vvv      v vi i   
C rnd-1_family-        485 CTCTCAAACAGGCCCGGCCGTCC 463

Matrix = 20p43g.matrix
Kimura (with divCpGMod) = 17.20
Transitions / transversions = 1.26 (58/46)
Gap_init rate = 0.01 (7 / 661), avg. gap size = 2.00 (14 / 7)


1524 14.34 0.35 0.35 scaffold231|size402970 63837 64123 (338908) C rnd-1_family-509#Unknown (840) 293 7 m_b1884s001i10 74667

  scaffold231|s      63837 GCAAAGCTCACTAAGTGTCCCACGAGTTTGCATGACTTGTGGCTTGAATA 63886
                             ?     ?  v          v  v                vvv  i  
C rnd-1_family-        293 GCNAAGCTNACAAAGTGTCCCAAGACTTTGCATGACTTGTGGAAGGAGTA 244

  scaffold231|s      63887 TGAGATTGGATTCCATGGATGCAAGGCTGCTAAGGACTTTACTGCTCAAG 63936
                               v    ?  i i   ?      ?    ?     i  ?  ?  v??  
C rnd-1_family-        243 TGAGTTTGGNTTTCGTGGNTGCAAGNCTGCNAAGGATTTNACNGCGNNAG 194

  scaffold231|s      63937 AGATAGGCAAGGACAAGTATCGGTACTAATGCAGGAATGTCTTTTGGAGC 63986
                              vi  ?      ?    ivi      vv v        v        -
C rnd-1_family-        193 AGAGGGGNAAGGACNAGTACAAGTACTACGGGAGGAATGTGTTTTGGAG- 145

  scaffold231|s      63987 AAAGTTGCTGAGTTGGTGAGAGCAGGATTCACAGCAGAACGGGCTTGTGA 64036
                             i  i v         v  i  i  i ?   v     ?v          
C rnd-1_family-        144 AAGGTCGGTGAGTTGGTTAGGGCGGGGTNCACTGCAGANAGGGCTTGTGA 95

  scaffold231|s      64037 TAAGGTTTATGATGTGTATGGAAGCAATTTATCTGTTAC-AAAATAATTA 64085
                               i     ???  v     i?v      i?       -     ?    
C rnd-1_family-         94 TAAGATTTATNNNGTTTATGGGNCCAATTTGNCTGTTACNAAAATNATTA 45

  scaffold231|s      64086 ATGCTATGATTGCTGATAAGAAGACAGGAGGGCATCCA 64123
                            v         ivv          ?v  i         
C rnd-1_family-         44 AAGCTATGATTAGGGATAAGAAGANTGGGGGGCATCCA 7

Matrix = 20p43g.matrix
Kimura (with divCpGMod) = 16.06
Transitions / transversions = 0.71 (17/24)
Gap_init rate = 0.01 (2 / 286), avg. gap size = 1.00 (2 / 2)


1274 5.35 0.52 2.13 scaffold231|size402970 64183 64373 (338658) rnd-1_family-521#Unknown 170 357 (0) m_b1884s001i11 74668

  scaffold231|s      64183 ATTATGTCTTCCGTGAAATTTTATATGATTATTTATGTCTTCGTGATTTT 64232
                                      -            --               v i      
  rnd-1_family-        170 ATTATGTCTTC-GTGAAATTTTAT--GATTATTTATGTCTTAGCGATTTT 216

  scaffold231|s      64233 CGTGAGATTATTTAGACACTAGCTTTATTTG-ATTTTGTTAGACCTTTCA 64281
                                            -     v       - ?                
  rnd-1_family-        217 CGTGAGATTATTTAGAC-CTAGCATTATTTGCANTTTGTTAGACCTTTCA 265

  scaffold231|s      64282 ATATTGAAACATTTTTAGACTTTGACATAGCTATATATTCACACTTAGGA 64331
                             i i    i    ?i         ?   vv  i?               
  rnd-1_family-        266 ATGTCGAAATATTTNCAGACTTTGANATACGTACNTATTCACACTTAGGA 315

  scaffold231|s      64332 GGTAAATCTCGGTAGTCCAGTAAGTGGTATAATATTTTCATA 64373
                                                ?                    
  rnd-1_family-        316 GGTAAATCTCGGTAGTCCAGTNAGTGGTATAATATTTTCATA 357

Matrix = 20p43g.matrix
Kimura (with divCpGMod) = 4.65
Transitions / transversions = 1.50 (6/4)
Gap_init rate = 0.03 (5 / 190), avg. gap size = 1.00 (5 / 5)


347 16.92 0.00 0.00 scaffold231|size402970 64317 64381 (338650) C rnd-1_family-21#Unknown (839) 5073 5009 m_b1884s001i12 74669

  scaffold231|s      64317 TATTCACACTTAGGAGGTAAATCTCGGTAGTCCAGTAAGTGGTATAATAT 64366
                               v v            vv  vi   i  v  vii             
C rnd-1_family-       5073 TATTGAGACTTAGGAGGTATTTCGTGGTGGTACACCGAGTGGTATAATAT 5024

  scaffold231|s      64367 TTTCATATGTTCATA 64381
                                   ?      
C rnd-1_family-       5023 TTTCATATNTTCATA 5009

Matrix = 20p43g.matrix
Kimura (with divCpGMod) = 17.52
Transitions / transversions = 0.57 (4/7)
Gap_init rate = 0.00 (0 / 64), avg. gap size = 0.0 (0 / 0)


284 9.35 0.00 6.98 scaffold231|size402970 64385 64430 (338601) C rnd-5_family-1502#Unknown (151) 65 23 m_b1884s001i13 74670

  scaffold231|s      64385 TGCAATACATACTTTAGTTGGCCTACATGGCGCCTAATACCTCTAT 64430
                                         i---            i     v      i  
C rnd-5_family-         65 TGCAATACATACTTC---TGGCCTACATGGTGCCTATTACCTCCAT 23

Matrix = 20p43g.matrix
Kimura (with divCpGMod) = 10.07
Transitions / transversions = 3.00 (3/1)
Gap_init rate = 0.07 (3 / 45), avg. gap size = 1.00 (3 / 3)


1832 10.22 1.09 0.36 scaffold231|size402970 64408 64682 (338349) rnd-1_family-995#Unknown 1 277 (95) m_b1884s001i14 74671

  scaffold231|s      64408 TACATGGCGCCTAATACCTCTATGATGCAACTATGTGTCACCTCTCTGTC 64457
                                                           ?                 
  rnd-1_family-          1 TACATGGCGCCTAATACCTCTATGATGCAACTNTGTGTCACCTCTCTGTC 50

  scaffold231|s      64458 CAACAAAGACTGAGAGTTTGTGCAGCAACGAACATGAAAAATAACTAGGA 64507
                                                        i                 i  
  rnd-1_family-         51 CAACAAAGACTGAGAGTTTGTGCAGCAACAAACATGAAAAATAACTAAGA 100

  scaffold231|s      64508 CTGAGATTGAGGCACCATAATGATACATTTTAGATATTTAAAGCTTTGTA 64557
                                                                       i   ? 
  rnd-1_family-        101 CTGAGATTGAGGCACCATAATGATACATTTTAGATATTTAAAGCCTTGNA 150

  scaffold231|s      64558 TGCACCTTGCTTTGTAATCTTCTCATGACACGTCCGCCAAGCTAGCTGCC 64607
                           vi     i     v   ?   v     i  v    v           v  
  rnd-1_family-        151 AACACCTCGCTTTCTAANCTTATCATGGCAAGTCCTCCAAGCTAGCTCCC 200

  scaffold231|s      64608 CAATCCTGCTTGTGTGGTATG--TCTTCCCTCTGCCCTGCTC-CAACTGA 64654
                             v       iv    ?i ? --  i  i       v vv  -i  ? - 
  rnd-1_family-        201 CACTCCTGCTCTTGTGNCANGAATCCTCTCTCTGCCATCATCGTAANT-A 249

  scaffold231|s      64655 GTCTCAGCAAATAAATAAGGCCCCAGAT 64682
                              i   iv ii     v   ??  ?  
  rnd-1_family-        250 GTCCCAGTCAGCAAATATGGCNNCANAT 277

Matrix = 20p43g.matrix
Kimura (with divCpGMod) = 11.03
Transitions / transversions = 1.15 (15/13)
Gap_init rate = 0.01 (3 / 274), avg. gap size = 1.33 (4 / 3)


489 15.25 14.41 0.00 scaffold231|size402970 64711 64828 (338203) rnd-5_family-1370#Unknown 1206 1340 (0) m_b1884s001i15 74672

  scaffold231|s      64711 AGGGCTG-TGATCTTTGGCAATGTCACAGTCCACAAACAAAAATGAGA-- 64757
                                  -     ii  ?   i   i  v   i i            i--
  rnd-5_family-       1206 AGGGCTGATGATCCCTGNCAACGTCGCACTCCGCGAACAAAAATGAGGTT 1255

  scaffold231|s      64758 GGT--AAGAGCACG---CACCATTGTAAGCAGTAGATGACAAACGAA--C 64800
                             i--i    ? v ---      i   v            ii     -- 
  rnd-5_family-       1256 GGCCAGAGAGNAGGTGACACCATCGTATGCAGTAGATGACGGACGAAGGC 1305

  scaffold231|s      64801 AA------AGTAGTACTCATC-TCATTGTCATCAC 64828
                           i ------ i      ??? i-             
  rnd-5_family-       1306 GAATTGTGAATAGTACNNNTTGTCATTGTCATCAC 1340

Matrix = 20p43g.matrix
Kimura (with divCpGMod) = 11.32
Transitions / transversions = 5.00 (15/3)
Gap_init rate = 0.06 (7 / 117), avg. gap size = 2.43 (17 / 7)

745 9.00 1.00 0.00 scaffold231|size402970 64774 64873 (338158) rnd-5_family-339#Unknown 219 319 (1294) m_b1884s001i16 74672

  scaffold231|s      64774 ATTGTAAGCAGTAGATGACAAACGAACAAAG-TAGTACTCATCTCATTGT 64822
                             i   v                       i-        i i       
  rnd-5_family-        219 ATCGTATGCAGTAGATGACAAACGAACAAAAATAGTACTCGTTTCATTGT 268

  scaffold231|s      64823 CATCACTGCCCCCTTGTTGTACAATGATTGCTGCATTGTCCATCATATCA 64872
                                 i    i        i           v                 
  rnd-5_family-        269 CATCACCGCCCTCTTGTTGTGCAATGATTGCTTCATTGTCCATCATATCA 318

  scaffold231|s      64873 T 64873
                            
  rnd-5_family-        319 T 319

Matrix = 20p43g.matrix
Kimura (with divCpGMod) = 6.62
Transitions / transversions = 3.50 (7/2)
Gap_init rate = 0.01 (1 / 99), avg. gap size = 1.00 (1 / 1)


13 0.00 0.00 0.00 scaffold231|size402970 65861 65877 (337154) (GCC)n#Simple_repeat 1 17 (0) m_b1884s252i2 74673

  scaffold231|s      65861 GCCGCCGCCGCCGCCGC 65877
                                            
  (GCC)n#Simple          1 GCCGCCGCCGCCGCCGC 17

Matrix = Unknown
Transitions / transversions = 1.00 (0/0)
Gap_init rate = 0.00 (0 / 16), avg. gap size = 0.0 (0 / 0)


243 34.21 2.56 2.56 scaffold231|size402970 66509 66703 (336328) scaffold157|size495311_(dbseq-nr_565)_[143998,152670]#LTR/Copia 1803 1997 (6676) m_b1884s001i17 74674

  scaffold231|s      66509 CAAGTCAAGCAAGACTTTCTCAGTCTTCCAGCTGTCCAACAAGGTGGAGT 66558
                              i i      vv   ivvi v       vvviii           iv 
  scaffold157|s       1803 CAAATTAAGCAATCCTTCGATATTCTTCCACAAACTCAACAAGGTGGGCT 1852

  scaffold231|s      66559 GGTCCTATGGAAGCTCATCCTGGATGCTCTGGAGTCTCGTAGTTTTGAAT 66608
                           viiv  i vv     iv  v    iivv  v  vv iviv vi  i   v
  scaffold157|s       1853 TACACTGTTCAAGCTTCTCGTGGACAAGCTTGATGCCAAGACCTTCGAAA 1902

  scaffold231|s      66609 ACACTCAAGC-CCTCCAGAACTGCATCACATCCTTTGA---TGTTTGTGC 66654
                               -     -      ii i ii      vv    vi---  v v vii
  scaffold157|s       1903 ACAC-CAAGCTCCTCCAAGATTATATCACAAGCTTTTGCCTTGATAGGAT 1951

  scaffold231|s      66655 CACTGATTGTGAAAATGTTTCCGTCAG-TCTTACCCGGTTCAAGGCTGCC 66703
                            v   ---          i  ii vi -    - ii v            
  scaffold157|s       1952 CCCTG---GTGAAAATGTCTCTATGGGCTCTT-CTTGCTTCAAGGCTGCC 1997

Matrix = 20p43g.matrix
Kimura (with divCpGMod) = 44.49
Transitions / transversions = 0.97 (32/33)
Gap_init rate = 0.04 (8 / 194), avg. gap size = 1.25 (10 / 8)

244 34.26 4.20 4.20 scaffold231|size402970 66540 66801 (336230) scaffold3|size1191850_(dbseq-nr_493)_[349346,364513]#LTR/Copia 1722 1983 (13185) m_b1884s001i18 74674

  scaffold231|s      66540 CTGTCCAACAAGGTGGAGTGGTCCTATGGAAGCTCATCCTGGATGCTCTG 66589
                              v         i  vv viii  v vv     vv  v v  iivv   
  scaffold3|siz       1722 CTGACCAACAAGGCGGCCTCACTCTTTTCAAGCTACTCGTCGACAAGCTG 1771

  scaffold231|s      66590 GAGTCTCGTAGTTTTGAATACACTCAAGC-CCTCCAGAACTGCATCACAT 66638
                             v  iviv vv      v    -     -       i   i      v 
  scaffold3|siz       1772 GACTCCAAGACATTTGAAAACAC-CAAGCTCCTCCAGGACTACATCACCT 1820

  scaffold231|s      66639 CCTTTGATGTT---TGTGCCACTGATTGTGAAAATGTTTCCGTCAGTCTT 66685
                                viiv  ---i  vi v   --- i         v iv vi  ii 
  scaffold3|siz       1821 CCTTTCGCCTTGACCGTTTCCCTG---GCGAAAATGTTGCTTTAGGTTCT 1867

  scaffold231|s      66686 ACCCGGTTCAAGGCTGCCCTC-----TCTGGTCTTGCTGCCCATGATGTT 66730
                           v ii v     i  v   ii -----v    i --- v    --  iv  
  scaffold3|siz       1868 TCTTGTTTCAAAGCAGCCTCCAAGATGCTGGCC---CGGCCC--GACCTT 1912

  scaffold231|s      66731 CCTCCAAACGCACTTCATCACTTTCTCACCGGCATGAGCAAGGCCCC--C 66778
                             iv  i  vivv i  v    vi  ivv   i  -- ivi v iv -- 
  scaffold3|siz       1913 CCCACAGACCTCATCCAACACTACCTTCGCGGTAT--GTCGGTCTGCGGC 1960

  scaffold231|s      66779 AATGAGGAATTTCATACCGTTTG 66801
                                v       iii  i i  
  scaffold3|siz       1961 AATGACGAATTTCGCGCCATCTG 1983

Matrix = 20p43g.matrix
Kimura (with divCpGMod) = 41.45
Transitions / transversions = 0.91 (41/45)
Gap_init rate = 0.06 (15 / 261), avg. gap size = 1.47 (22 / 15)


1627 32.14 6.12 2.88 scaffold231|size402970 69485 70596 (332435) scaffold70|size833590_(dbseq-nr_219)_[486956,495640]#LTR/Copia 4687 5833 (2852) m_b1884s001i19 74675

  scaffold231|s      69485 GCTCAACAAGAACTTCTTCGTTGGCATTGCAA--ACTCTCACACGTTGGC 69532
                                iv i     v  i v      i--   --i  v  v  i iv  v
  scaffold70|si       4687 GCTCAGAAGGAACTACTCCTTTGGCAC--CAACGGCTGTCCCATGCAGGG 4734

  scaffold231|s      69533 TTGTCCACGATTCACAATCTGACTCGCTGGCGTCGTG--CTTCGGCTCTC 69580
                           i v      i i  v  iv vv v  iii   v    -- i i --  ii
  scaffold70|si       4735 CTCTCCACGGTCCAAAACATTTCGCGTCAGCGACGTGTGCCTTG--TCCT 4782

  scaffold231|s      69581 AATATCTCCTCT---------CCTATCCCCAA--ATCATCTC-TCCCGTG 69618
                             i v       --------- vi    vii --i  v    -    i  
  scaffold70|si       4783 AACAACTCCTCTGAGCTTGTGCGCATCCGTGATGGTCCTCTCCTCCCATG 4832

  scaffold231|s      69619 CACCTACAATGTTCCACATACATCCTCCACTGGACTGAAATGTTTGGCCT 69668
                              i        v  vvii  vv   viiviiiv   vv   ivii    
  scaffold70|si       4833 CACTTACAATGTGCCCAGCACTGCCTGTGACAATCTGCTATGCGCAGCCT 4882

  scaffold231|s      69669 GTTCGTT-TGTACGAGCACATCGTCGGAAACC----GTCCGTCACTCCAG 69713
                             vv v - vi v iv   -       ivv  ----  i    ----   
  scaffold70|si       4883 GTGAGATATCCAAGGCCAC-TCGTCGGGCCCCTATGGTTCGTC----CAG 4927

  scaffold231|s      69714 TGGGCTCCTCCCTGGCACC---CCATA-GCTCTATCAAAGTGAATCACCT 69759
                             vi    v ---i   i ---   v - v  i-      vi  i  iv 
  scaffold70|si       4928 TGCACTCCAC---AGCATCTTCCCAAATGATCC-TCAAAGAAAACCATGT 4973

  scaffold231|s      69760 CCTCCCTGGACAGTGTGTCAGTTGTGATCACTATACCTCACCAGTGACTG 69809
                           i vv  v   v v  ii    i     i    v vi   v  v  vv v 
  scaffold70|si       4974 TCAACCAGGAGATTGCATCAGCTGTGACCACTTTCTCTCTCCTGTTCCAG 5023

  scaffold231|s      69810 GCAGAGTTGTCTCTCAGTCAGGTTACAGCTCCTCCCATGATGGCTATGTG 69859
                            ivi   vi     ivv  v  vi    i     i  ii    v  iiiv
  scaffold70|si       5024 GTCAAGTGATCTCTTCCTCCGGGCACAGTTCCTCTCACAATGGGTACACT 5073

  scaffold231|s      69860 GGTGGGACTATCTATGTTGATCATGCTAGTGGCTGGATTTTTAT-CATGC 69908
                           v    i  v  i v      i   vvi  i    vv      ii-   vv
  scaffold70|si       5074 TGTGGAACAATTTTTGTTGACCATTGCAGCGGCTTCATTTTTGCACATCA 5123

  scaffold231|s      69909 TCAGCATTCCCTCCGTGCCC-TTGATACCCTCCGTGGGAAGCAGCTTTTC 69957
                           i    - iv vv  ii v  -vi  i  iv i     v  i vi  i  i
  scaffold70|si       5124 CCAGC-TCACAACCACGGCCAGCGACACTATTCGTGGCAAACTACTCTTT 5172

  scaffold231|s      69958 GAGCAATCGGCGTCCGACTATGGCATCTACATCAAACACTACCACACCAA 70007
                               i --i  vv i  ivv   vi i vv  v  i ii  i   v vi 
  scaffold70|si       5173 GAGCGA--AGCTGCTGATGTTGGAGTTTCAATGAAGCGTTATCACTCAGA 5220

  scaffold231|s      70008 CAATGGTGTCTTCAAGTCAGATGAGTTTCGCTCATATTGCACTGCACGC- 70056
                           i           iii     vv        v   i i  i- v v ivi-
  scaffold70|si       5221 TAATGGTGTCTTTGGGTCAGCGGAGTTTCGATCACACTGT-CAGAATTTA 5269

  scaffold231|s      70057 GGTCAGAAACTCTC-TTTCAGCGGCATTGGTGCCCATCACCAAAATGGCA 70105
                             i  - ii vi  -      i  vi v     i              ii
  scaffold70|si       5270 GGCCA-AGGCATTCGTTTCAGTGGAGTGGGTGCTCATCACCAAAATGGTG 5318

  scaffold231|s      70106 TTGCTGAACGCGCCATTGGTTCCATCTGTG-C---CATGGCTCGTGCCAA 70151
                                     v  i ----   v v     - ---         v  v  
  scaffold70|si       5319 TTGCTGAACGAGCTA----TTCGAACTGTGACCAGCATGGCTCGAGCAAA 5364

  scaffold231|s      70152 CATGCTGCATGCTCAACTCTGC--TGGCCAGGCTGCTCTCCGATTAACCT 70199
                                 v     i--     v --     v ivi i  iiiv   i    
  scaffold70|si       5365 CATGCTTCATGCC--ACTCTCCATTGGCCTGAGCGTTCCTTCATTGACCT 5412

  scaffold231|s      70200 TTGGCCTTTAGCTATGTCCTATGCCATCTGGGT----------------- 70232
                                 ii        vv   i  ii i     -----------------
  scaffold70|si       5413 TTGGCCCCTAGCTATGGACTACGCTGTTTGGGTCTATAACAGACTGCCAC 5462

  scaffold231|s      70233 ------GGTCTGGCCTTTCCCCTGAAGAATTAT-----GGACTTCTACTA 70271
                           ------ iv          i             -----   v ivv i v
  scaffold70|si       5463 AACATGGAGCTGGCCTTTCTCCTGAAGAATTATTTTCAGGAATCAAATTC 5512

  scaffold231|s      70272 CCTCTGATGGCT-TGAGCCTTCA-GCGCTGCCACGTCTTTGTT-GTCCTG 70318
                               -----   -  i iivi  - i  --   i       vi-      
  scaffold70|si       5513 CCTC-----GCTCTGGGTTACCACGTGC--CCATGTCTTTGGCAGTCCTG 5555

  scaffold231|s      70319 TTTACATGCTCGAGCCTGCCTTACAAGACAGCAAGAAAATCCCCAAGTGG 70368
                               ii    i  v   vvii i  i  ii v        i  i      
  scaffold70|si       5556 TTTATGTGCTTGATCCTCGTCTGCAGGATGGAAAGAAAATTCCTAAGTGG 5605

  scaffold231|s      70369 GATAGTCGATCATGCCAAGGCATCTTCATGGGGTTCTCATCTGAACACTC 70418
                                iv iv vi v  i  v      i v     i  vv iiii  i  
  scaffold70|si       5606 GATAGCAGGGCTCGACAGGGAATCTTCGTTGGGTTTTCCACCAGGCATTC 5655

  scaffold231|s      70419 ACCCTTAGTTCCCCTGGTGCTCAATCCCACGACCA-AGCATATTTCGCCC 70467
                           vvvi  i  i  i  vi vi v  -   v   v  -          v  v
  scaffold70|si       5656 CAGTTTGGTCCCTCTCATTTTGAA-CCCTCGAACACAGCATATTTCTCCA 5704

  scaffold231|s      70468 CAATATCATGTGATCTTTGATGATGACTTCACCACTGTGCCCTCCCTGAA 70517
                                      v  i        i vi        i  v  v     v- 
  scaffold70|si       5705 CAATATCATGTCATTTTTGATGACGCTTTCACCACCGTTCCGTCCCTT-A 5753

  scaffold231|s      70518 CACCATT-GAGGAGCGGGACAAGTTGTTTGAACAACTTTTTGAAATGGCC 70566
                             i ivi-  v  i  v   vviivi     iv i     iv i iv  i
  scaffold70|si       5754 CATCGGCAGATGAACGCGACTTACGATTTGAGAAGCTTTTCCAGACTGCT 5803

  scaffold231|s      70567 ACCGAGTACTTCATTGACCCCGATGATGTT 70596
                           vv   i i  v       i  vvi   i  
  scaffold70|si       5804 CGCGAATGCTACATTGACTCCTCCGATATT 5833

Matrix = 20p43g.matrix
Kimura (with divCpGMod) = 40.55
Transitions / transversions = 1.18 (188/159)
Gap_init rate = 0.05 (57 / 1111), avg. gap size = 1.77 (101 / 57)

1666 30.14 5.88 2.91 scaffold231|size402970 69764 70597 (332434) scaffold75|size1059443_(dbseq-nr_397)_[732428,740969]#LTR/Copia 4900 5757 (2785) m_b1884s001i20 74675

  scaffold231|s      69764 CCTGGACAGTGTGTCAGTTGTGATCACTATACCTCACCAGTGACTGG--- 69810
                                vv v  i     i     i    vi ii     v  vv    ---
  scaffold75|si       4900 CCTGGTGATTGCGTCAGCTGTGACCACTTCATTTCACCTGTTCCTGGACG 4949

  scaffold231|s      69811 CAGAGTTGTCTCTCAGTCAGGTTACAGCTCCTCCCATGATGGCTATGTGG 69860
                             vvii v  i  ---     vi    i  i  i iii      viii v
  scaffold75|si       4950 CATCACTTTCCCT---TCAGGACACAGTTCTTCTCGCAATGGCTTCACGT 4996

  scaffold231|s      69861 GTGGGACTATCTATGTTGATCATGCTAGTGGCTGGATTTTTAT-CATGCT 69909
                               v  i     i  i  i  ivv   iivv vv  i vi  -  ivvi
  scaffold75|si       4997 GTGGCACCATCTACGTCGACCACTGTAGCACGTTCATCTACATTCACCAC 5046

  scaffold231|s      69910 CAGCATTCCCTCCG-TGCCCTTGATACCCTCCGTGGGAAGCAGCTTTTCG 69958
                               - vv  v   -    vv       v i     v   vv    i i 
  scaffold75|si       5047 CAGC-TGACCACCGCTGCCAGTGATACCATTCGTGGTAAGATGCTTCTTG 5095

  scaffold231|s      69959 AG-CAATCGGCGTCCGACTATGGCATCTACATCAAACACTACCACACCAA 70007
                             - i --i  iv v  ivv    i ivv    vii  v v    v ii 
  scaffold75|si       5096 AGGCGA--AGCAGCAGATGTTGGCGTTACCATCCGGCAATTCCACTCTGA 5143

  scaffold231|s      70008 CAATGGTGTCTTCAAGTCAGATGAGTTTCGCTCATATTGCACTGCACGC- 70056
                                 i     i iv  vi   v      ivvii     ---      -
  scaffold75|si       5144 CAATGGCGTCTTTAGCTCCAATGCGTTTCGTGAGCATTGC---GCACGCC 5190

  scaffold231|s      70057 --GGTCAGAAACTCTCTTTCAGCGGCATTGGTGCCCATCACCAAAATGGC 70104
                           --  i    vvi vivi     i  ii    i  i           i  v
  scaffold75|si       5191 TTGGCCAGACTTTGCGCTTCAGTGGTGTTGGCGCTCATCACCAAAACGGG 5240

  scaffold231|s      70105 ATTGCTGAACGCGCCATTGGTTCCATCTGTGCCATGGCTCGTGCCAACAT 70154
                           i i  i           ivivv  i  vviiv      i     i     
  scaffold75|si       5241 GTCGCCGAACGCGCCATCCAAACCGTCACCAACATGGCCCGTGCTAACAT 5290

  scaffold231|s      70155 GCTGCATGCTCAACTCTGC--TGGCCAGGCTGCTCTCCGATTAACCTTTG 70202
                              i     i--     v --     v ivi    iiiv   i    v  
  scaffold75|si       5291 GCTACATGCC--ACTCTCCATTGGCCTGAACGCTCCTTCATTGACCTATG 5338

  scaffold231|s      70203 GCCTTTAGCTATGTCCTATGCCATCTGGGTG----------GTC------ 70236
                               i v  i   vv      vi        ----------v  ------
  scaffold75|si       5339 GCCTCTCGCCATGAACTATGCAGTCTGGGTGTACAACAAACTTCCTCAAC 5388

  scaffold231|s      70237 -TGGC------CTTTCCCCTGAAGAATTATGGACTTCTACTACCTCTGAT 70279
                           -    ------               i -----   i v vivv  vii 
  scaffold75|si       5389 ATGGCGCGGGTCTTTCCCCTGAAGAACT-----CTTTTCCGGAATCAAGT 5433

  scaffold231|s      70280 G-----GCTTGAGCCTTCAGCGCTGC-CACGTCTTT-GTTGTCCTGTTTA 70322
                            ----- v iv ii  i vv  -   -  i      - i  i  i  i  
  scaffold75|si       5434 GTTCACGATCCAATCTCCCCCG-TGCTCATGTCTTTGGCTGCCCCGTCTA 5482

  scaffold231|s      70323 CATGCTCGAGCC-TGCCTTACAAGACAGCAAGAAAATCCCCAAGTGGGAT 70371
                            i v  i  v  -i i -    i  ii v              i     v
  scaffold75|si       5483 CGTCCTTGATCCACGTC-TACAGGATGGAAAGAAAATCCCCAAATGGGAG 5531

  scaffold231|s      70372 AGTCGATCATGCCAAGGCATCTTCATGGGGTTCTCATCTGAACACTCACC 70421
                             i  vv  i             ii v  v      i iv v  i  iv 
  scaffold75|si       5532 AGCCGTGCACGCCAAGGCATCTTTGTTGGTTTCTCACCCCATCATTCGAC 5581

  scaffold231|s      70422 CTTAGTTCCCCTGGTGCTCAATCCCACG-ACCAAGCATATTTCGCCCCAA 70470
                           i iv        vi v  v     i-  -   v i  i     i  v  i
  scaffold75|si       5582 TTCCGTTCCCCTCATCCTGAATCCT-CGTACCCAACACATTTCACCGCAG 5630

  scaffold231|s      70471 TATCATGTGATCTTTGATGATGACTTCACCACTGTGCCCTCCCTGAACAC 70520
                            vi     v             vv  i     i     i     ---   
  scaffold75|si       5631 TTCCATGTCATCTTTGATGATGCATTTACCACCGTGCCTTCCCT---CAC 5677

  scaffold231|s      70521 CATTGAG---GAGCGGGACAAGTTG-TTTGAACAAC--TTTTTGAAATGG 70564
                             vi  i---        iv - i -     i   i--    iv v  --
  scaffold75|si       5678 CAGCGAATCTGAGCGGGATCA-TCGCTTTGAGCAATTATTTTCTACAT-- 5724

  scaffold231|s      70565 CCACCGAGTACTTCATTGACCCCGATGATGTTG 70597
                             vvv  i i  v      i  ivv    i i 
  scaffold75|si       5725 CCCGGGAATGCTACATTGATCCTTCTGATATCG 5757

Matrix = 20p43g.matrix
Kimura (with divCpGMod) = 34.49
Transitions / transversions = 1.26 (136/108)
Gap_init rate = 0.05 (44 / 833), avg. gap size = 1.68 (74 / 44)


3324 29.83 5.73 4.30 scaffold231|size402970 71058 73029 (330002) scaffold157|size495311_(dbseq-nr_565)_[143998,152670]#LTR/Copia 6283 8281 (392) m_b1884s001i21 74675

  scaffold231|s      71058 GTGGCACTTGGTGGGATGGTCCTGCCCTGGACCGCTCCCATCCCTTCACC 71107
                                  i   vii     i  v  ii    i  v-- v  v vi    -
  scaffold157|s       6283 GTGGCACCTGGAAAGATGGCCCGGCTTTGGATCGA--CGATACACTCAC- 6329

  scaffold231|s      71108 AAGGGACAATGGATCACAAG--TCTCCTGGCTGCTT--------ACAGCA 71147
                           ---     i    vv  vi --  v    v     i--------i   i 
  scaffold157|s       6330 ---GGACAGTGGAAGACCGGCTTCACCTGTCTGCTCTCTCTCCCGCAGTA 6376

  scaffold231|s      71148 --CCAGTT---TGGGATCCTCCTGGGGTCAACCCCCAGCAGCAGTTGCCA 71192
                           --  vvi --- v vv  v        v  i  i   v v  v  v    
  scaffold157|s       6377 TGCCCTCTCCATTGCCTCATCCTGGGGACAGCCTCCACCTGCTGTGGCCA 6426

  scaffold231|s      71193 ATGTGGGCTCGCGCAATGGCCCAGTCTACGGCAGTATAAAA--ACTCG-A 71239
                                  -   ------- i iv  iii v  ivi  ii  --     - 
  scaffold157|s       6427 ATGTGGG-TCG-------GTCTTGTTCGCCGCGTCATGGAACCACTCGTA 6468

  scaffold231|s      71240 --CGCTCTGCC---ATTGCTCACTCCTAC-CTCATGCAAGATGACTGG-- 71281
                           --  viv    ---      v -  ivi -   v v  i i   i   --
  scaffold157|s       6469 TTCGGCATGCCCACATTGCTGA-TCTGGCTCTCCTCCAGGGTGATTGGTC 6517

  scaffold231|s      71282 AG--TTCCCTGTGCGCCAAGCTAG-ATTAC--GGTCCCGTGGATTC--TC 71324
                             --  -----  -  iv     v- v   --      v---  i -- i
  scaffold157|s       6518 AGGATT-----TG-GCTCAGCTATCAGTACTGGGTCCCC---ATCCATTT 6558

  scaffold231|s      71325 TCTCTGCCTACC--CAACCCCAGATTTCCATGAGCTGATTGGTTCTATGC 71372
                              i    i   --     --i   i  i----- i   - iii  i-  
  scaffold157|s       6559 TCTTTGCCCACCTCCAACC--GGATCTCT-----CCGAT-GACCCTG-GC 6599

  scaffold231|s      71373 TCCTTT-CTG----AGGTG--CAACCCCACATCCTCAAGGCCAAAGCAGA 71415
                                 -   ----  i  --  i     i     iivi  i   v v v
  scaffold157|s       6600 TCCTTTACTGTAACAGATGTCCAGCCCCATATCCTTGCAGCTAAATCTGC 6649

  scaffold231|s      71416 GA--AGCATGATGCAGACAATCC-ATC-GTAGTTGCAAGCTATGCACAAT 71461
                           v -- i  i--   v        - i -i i  --  i  i  vv   ii
  scaffold157|s       6650 TACCAACAC--TGCCGACAATCCCACCTATGGT--CAGGCCATCAACAGC 6695

  scaffold231|s      71462 CCCCACGCAGACGACTGGTGGAGTGCCATGGAAACTGAGATCCAGACTCT 71511
                             v  i  v  vi v      iiv  i      v v   v  vv   v  
  scaffold157|s       6696 CCACATGCTGAAAAATGGTGGGAGGCTATGGAATCGGAGCTCACGACGCT 6745

  scaffold231|s      71512 TGAAGTTGACCTTCAGTCATGGACATTAGTCGAGCGTGAGCCATGGATGA 71561
                               iv   i  v   v v   ivii i  ivvv     i         v
  scaffold157|s       6746 TGAAAGTGATCTGCAGGCTTGGGAGCTGGTTCCCCGTGAACCATGGATGC 6795

  scaffold231|s      71562 AAGTGGTTCCTGTTACTTGGGCATTTTGCCTCA---------CA--TGGC 71600
                            v  vv    ivv   v     v  ii v    ---------  --   i
  scaffold157|s       6796 ATGTCCTTCCCTGTACATGGGCTTTCCGACTCAAGCGTTTTCCAAATGGT 6845

  scaffold231|s      71601 TT-------------------GCTTTTGCATTCGTGGCGACATGCAGGTG 71631
                             -------------------    i     i     i    v    i v
  scaffold157|s       6846 TTAGCCAAGAAGTTCAAGCGCGCTTCTGCATCCGTGGTGACAGGCAGATC 6895

  scaffold231|s      71632 CAAGGGGTTGATTTCTTTGAGACATGGTCGCCCGTCGTCTGCTGAAGTAC 71681
                           v    i              i  v   v i  v  i  viiv  i vi  
  scaffold157|s       6896 GAAGGAGTTGATTTCTTTGAAACCTGGGCACCGGTTGTACAATGGACCAC 6945

  scaffold231|s      71682 CGTTTGCCTCCTCGTGATCCTTTCCACTAAGC-TAGGTCTTTGGT--CTG 71728
                           i  vi  i--  -i  v vv   ivi   v  -  v vviv    --   
  scaffold157|s       6946 TGTGCGCT--CT-ATGTTGGTTTTAGCTACGCGTATGAACATGGTTTCTG 6992

  scaffold231|s      71729 CCCAAGCAGATATCACTGCTGTGTTCCTCCATTCACACCTCAAACCCGGT 71778
                               i  v  i  i  v    iv   v i   v v vi  iiii  v iv
  scaffold157|s       6993 CCCAGGCTGACATTACGGCTGCCTTCGTTCATGCTCCTCTTGGGCCAGAG 7042

  scaffold231|s      71779 GAACAGGTGTACATTCATCAACCACCTGGTTTCCATCGTCCTGGTAACTT 71828
                                vi i  ii v ii  i   v       i  i  vvv    i    
  scaffold157|s       7043 GAACACATATATGTGCGCCAGCCAGCTGGTTTTCACCGAGATGGTGACTT 7092

  scaffold231|s      71829 TGTGCTGTCTCTACGACGTTCTCTCTACGGCATGCGACAAAGTC----CA 71874
                           v  i  vvvv  ivi viv   v       vv i  v  --   ---- i
  scaffold157|s       7093 GGTACTCAAACTGAAAAAGTCTGTCTACGGATTACGTCA--GTCACCTCG 7140

  scaffold231|s      71875 AAATACTTCTTTGAGTACCTCTCTGAGTG--CTTGCAGAAGCAGGGTCTT 71922
                           v   --  i  iv i   i v  i-   v--    - i  i  i   i v
  scaffold157|s       7141 CAAT--TTTTTCCAATACTTGTCC-AGTCATCTTG-AAAAACAAGGTTTG 7186

  scaffold231|s      71923 CGGCAATCAAACTTTGACCCCTGTTTGTTCATTGGTAAG---AAGGTGAT 71969
                           vvi v   vv v  v  i      i v  ii v  i   --- v    i 
  scaffold157|s       7187 ATACCATCTCAGTTGGATCCCTGTCTCTTTGTGGGCAAGTCCATGGTGGT 7236

  scaffold231|s      71970 TGTTATTACCGACATTGATGACCTCCTCCTCTATGCCTTCCATGACTCAG 72019
                           i  ii --- v ii v  i     i  vv    i   ---- v   --  
  scaffold157|s       7237 CGTCGT---CTATGTAGACGACCTTCTGATCTACGCC----AAGAC--AG 7277

  scaffold231|s      72020 AC------ATCGACGACCTCATTTCCAAGCTTTGGGAAGATGACATTTGG 72063
                             ------      ivi     i  v  v   iii vv v  iv  i  v
  scaffold157|s       7278 ACCGTGAGATCGACACTCTCATCTCAAACCTTCAAGCTGCTGGGATCTGT 7327

  scaffold231|s      72064 ATCCGTCACGAAGGAACAGCAAAGGGTGTTCTTAGGTGTCCACATTGAAC 72113
                             i    ii     v  v  vi i   v    i-      v i    ---
  scaffold157|s       7328 ATTCGTCGTGAAGGTACTGCCGAAGGTTTTCTC-GGTGTCGATATTG--- 7373

  scaffold231|s      72114 GTACCTATGGTTCCAGCTCCACCAATCCCACTCTTACACTCACCCAGGAG 72163
                           ----- vi   - vi     v   --------- v  v   vii    vv
  scaffold157|s       7374 -----TCCGGT-CGGGCTCCTCCA---------TAACTCTCCTTCAGGTT 7408

  scaffold231|s      72164 GGTCTCACGAAGAGGATCATTGAATCTCTTGGCTTGTGTACCAGCTTCTC 72213
                             v     v   v v      i    iv v  vi      v   i  v  
  scaffold157|s       7409 GGGCTCACCAAGCGCATCATTAAATCCGTAGGGCTGTGTAGCAGTTTGTC 7458

  scaffold231|s      72214 CTC-TAAATTGGACACTCCCGCCGAGATGTCTGCCCTTCCACAAT-ATGT 72261
                            v -iv   i   -  v  i     i i v -   ii   vi  v-    
  scaffold157|s       7459 CACGCCAATCGGA-ACACCTGCCGAAACGAC-GCCTCTCCCTAAGGATGT 7506

  scaffold231|s      72262 TGGCGGCACGCCTGCTTCAGGCTCATTCAATTATGCCGCTGTGGTTGGTA 72311
                             i     vv  v  i  v  i  v           v    ii  v  v 
  scaffold157|s       7507 TGACGGCAGCCCAGCCTCTGGTTCCTTCAATTATGCAGCTGCAGTAGGGA 7556

  scaffold231|s      72312 TGCTCCTCTACCTAGCCGGTCATTCCCGCCCTGAAATTGCCTTCGCAGTA 72361
                                  i     vivi       iv  v     v  v  v  i  v   
  scaffold157|s       7557 TGCTCCTTTACCTCAGTGGTCATTTGCGGCCTGACATAGCATTTGCCGTA 7606

  scaffold231|s      72362 CATCAGTGTGCCCGTTACACATTCTGTCTCACAGTCCATCATGAACAAGC 72411
                                      vv v     v  iii  ii  vvvi i   i   ivi  
  scaffold157|s       7607 CATCAGTGTGCAAGGTACACTTTTCATCCTACCCGTCGTCACGAATTGGC 7656

  scaffold231|s      72412 TCTTAAACGCATTGGTCGCTACCTCAAAGGTACCATGTCAAAAGCCCTCA 72461
                              i vv           v  i  v     v  v   vvv    vi    
  scaffold157|s       7657 TCTCATTCGCATTGGTCGGTATCTAAAAGGGACGATGGATAAAGGTCTCA 7706

  scaffold231|s      72462 TAATGACACCCTCCGCTGATCTGTCTATCGACTGCTATCCGGATGCCGAC 72511
                           iv        i  vv i  i iv v i i  i           i  i   
  scaffold157|s       7707 CTATGACACCTTCGTCCGACCCTTGTGTTGATTGCTATCCGGACGCTGAC 7756

  scaffold231|s      72512 TTCGCTGGTTTATACGGCCATGAGGATGCTTAAGATCCCCATTGTGCGCG 72561
                             i     ii    i  i     i   v  i    i     i     v  
  scaffold157|s       7757 TTTGCTGGCCTATATGGTCATGAAGATTCTCAAGACCCCCACTGTGCCCG 7806

  scaffold231|s      72562 TAGTCATACGGGTTACGTCATCCTGGTGTTTGGTTGCCCTGTCCTTTGGA 72611
                           i    i   v  i           v iv  i        v  i  v   v
  scaffold157|s       7807 CAGTCGTACTGGCTACGTCATCCTCGCCTTCGGTTGCCCGGTTCTGTGGC 7856

  scaffold231|s      72612 AAAGCAAACTACAAACTGAGATTGCACTCTCCACAATTGAGGCTGAATAT 72661
                           ivvv viv  v                 i  i  v  v  i  i  ii  
  scaffold157|s       7857 GTTCCCGTCTTCAAACTGAGATTGCACTTTCTACCATGGAAGCCGAGCAT 7906

  scaffold231|s      72662 GTCGCATTGAGCGAAGCCTGCAAGGACCTGCTTCCCATCATGGATGTTTC 72711
                             v  vi v   ivv  v           vi    iv vi v v    vi
  scaffold157|s       7907 GTGGCCCTCAGCACTGCATGCAAGGACCTCTTTCCTCTAGTTGCTGTTAT 7956

  scaffold231|s      72712 CAAAGAGCTCTGTGTTGCCCTCGGC----ATTCCCCAGTCCATCTTTG-- 72755
                            viv      v   i   vv     ----  v  i -------     --
  scaffold157|s       7957 CCGTGAGCTCAGTGCTGCAGTCGGCTTGGATGCCTC-------CTTTGCA 7999

  scaffold231|s      72756 -CTAACATTTACATTCGAATT-TTTGAAGAGAACGTTGGTGCTCTTACCC 72803
                           - ivii   i  - v i  v -ivi  i  v  i  v      i v    
  scaffold157|s       8000 TCCCGTATTCAC-TGCAAAGTACACGAGGACAATGTGGGTGCTTTGACCC 8048

  scaffold231|s      72804 TTGC-CGGCCGTGAGCCCCGTCACATGACACCCCGGTCCAAGCATTACGC 72852
                               -  vii -     v    iv     v     v        i  i  
  scaffold157|s       8049 TTGCACGTTTG-GAGCCACGTCGAATGACTCCCCGTTCCAAGCACTATGC 8097

  scaffold231|s      72853 CATCAAGTACCACTGGTTTCATGACCAAGTGGCCCA-ACATCTCATTCG- 72900
                           v        i          iv  vv    v  iv -v    i  iiv -
  scaffold157|s       8098 AATCAAGTATCACTGGTTTCGAGAAAAAGTTGCTGATCCATCCCACCGGG 8147

  scaffold231|s      72901 ----TCTTGTCAAAATTGCCACCAAAGACCAACTGGGGGACATCTTCACC 72946
                           ----              v   vvivi i     v  i  iv       i
  scaffold157|s       8148 TCACTCTTGTCAAAATTGACACGCGTAATCAACTTGGAGATCTCTTCACT 8197

  scaffold231|s      72947 AAAGG-CCTGGTGCACTCTTCGTTTGCCCATTTGCGATCTCTTCTCATGG 72995
                                - i vv vi v   i -    iv         iv i v  v    
  scaffold157|s       8198 AAAGGTCTTCCTTTAGTCTCC-TTTGTACATTTGCGACGTTTACTAATGG 8246

  scaffold231|s      72996 GTTGGT-ATCCATTTGAAGGCTCTAGAGGGAGTGT 73029
                                 - i   i vv  iv   v           
  scaffold157|s       8247 GTTGGTAACCCACTGTAAACCTCGAGAGGGAGTGT 8281

Matrix = 20p43g.matrix
Kimura (with divCpGMod) = 35.34
Transitions / transversions = 0.98 (279/284)
Gap_init rate = 0.06 (127 / 1971), avg. gap size = 1.57 (199 / 127)

3398 31.05 4.12 2.21 scaffold231|size402970 71429 73029 (330002) scaffold75|size1059443_(dbseq-nr_397)_[732428,740969]#LTR/Copia 6519 8149 (393) m_b1884s001i22 74675

  scaffold231|s      71429 GACAATCCATCGTAGTTGCAAGCTATGCACAATCCCCACGCAGACGACTG 71478
                               i   vv v  v ii     i  v  i i      i  v  vi v  
  scaffold75|si       6519 GACAGTCCCACTTACTCACAAGCCATTCATAGTCCCCATGCCGAAAAATG 6568

  scaffold231|s      71479 GTGGAGTGCCATGGAAACTGAGATCCAGACTCTTGAAGTT-GACCTTCAG 71527
                               iiv  v        i  iv  vvv   -   i   i-  i  i  i
  scaffold75|si       6569 GTGGGAGGCGATGGAAACCGAACTCACCACT-TTGGAGTCAGATCTCCAA 6617

  scaffold231|s      71528 TCATGGACATTAGTCGAGCGTGAGCCATGGATGAAAGTGGTTCCTGTTAC 71577
                           v v   iv i v   vvv     i  v      v v  vv     iv   
  scaffold75|si       6618 GCTTGGGAACTTGTCCCTCGTGAACCTTGGATGCACGTCCTTCCTAGTAC 6667

  scaffold231|s      71578 TTGGGCATTTTGCCTCA---------CA-------TGGC-------TT-- 71602
                                 v  ii      ---------  -------    -------  --
  scaffold75|si       6668 TTGGGCCTTCCGCCTCAAGCGCTTCCCAAATGGATTGGCAAAGAAATTCA 6717

  scaffold231|s      71603 --GC----TTTTGCATTCGTGGCGACATGCAGGTGCAAGGGGTTGATTTC 71646
                           --  ----  i  i  v     i         i vv    v     i   
  scaffold75|si       6718 AAGCCAGGTTCTGTATACGTGGTGACATGCAGATTGAAGGTGTTGACTTC 6767

  scaffold231|s      71647 TTTGAGACATGGTCGCCCGTCGTCTGCTGAAGTACCGTTTGCCTCCTCGT 71696
                             i     v   v i  v  i   iiv  i vi     vi  ii v vi 
  scaffold75|si       6768 TTCGAGACTTGGGCACCAGTTGTCCAATGGACCACCGTGCGCTCCATGAT 6817

  scaffold231|s      71697 GATCCTTTCCACTAAGCTAGGTCTTTGGTCTGCCCAAGCAGATATCACTG 71746
                               i vv    iviv  viii   vvv  i  i  i  v  i       
  scaffold75|si       6818 GATCTTGGCCACCCGCCTCAACCTTGTTTCCGCTCAGGCCGACATCACTG 6867

  scaffold231|s      71747 CTGTGTTCCTCCATTCACACCTCAAACCCGGTGAACAGGTGTACATTCAT 71796
                            i iv   v v   v v v   iiiv  v ii  i  vv v  ii i   
  scaffold75|si       6868 CCGCCTTCGTGCATGCTCCCCTTGGTCCAGACGAGCATCTTTATGTCCAT 6917

  scaffold231|s      71797 CAACCACCTGGTTTCCATCGTCCTGGTAACTTTGTGCT--GTCTCTACGA 71844
                                vv          v   vv       i v  v  --iv   - v  
  scaffold75|si       6918 CAACCTGCTGGTTTCCAACGTGATGGTAACCTAGTTCTCAAACTC-AAGA 6966

  scaffold231|s      71845 CGTTCTCTCTACGGCATGCGACAA-AGTCCAAAATACTTCTTTGAGTACC 71893
                           vi - vv v  i  iv v  v  i-vv   viv -       iv v    
  scaffold75|si       6967 AAT-CGGTATATGGTCTTCGCCAGTCCTCCCGCA-ACTTCTTCCATTACC 7014

  scaffold231|s      71894 TCTCTGAGTGC----TTGCAGAAGCAGGGTCTTCGGCAATCAAACTTTGA 71939
                                   ii ----    vv   v vviv  i ----   viv  vi  
  scaffold75|si       7015 TCTCTGAGCACCTCGTTGCCCAAGGATTAACTCC----ATCTGCCTACGA 7060

  scaffold231|s      71940 CCCCTGTTTGTTCATTGGTAAGAAGGTGATTGTTATTACCGACATTGATG 71989
                           i  v  ii v        v  ivvvi v     vi vii v  i      
  scaffold75|si       7061 TCCATGCCTCTTCATTGGGAAATCCATCATTGTGGTAGTCTACGTTGATG 7110

  scaffold231|s      71990 ACCTCCTCCTCTATGCCTTCCATGACT----CAGACATCGACGACCTCAT 72035
                             i v   v       v---- v   i---- i  v   iv  iv     
  scaffold75|si       7111 ACTTGCTCATCTATGCA----AAGACCGATGCGGAGATCACCGGACTCAT 7156

  scaffold231|s      72036 TTCCAAGCTTTGGGAAGATGACATTTGGATCCGTCACGAAGGAACAGCAA 72085
                           i  vvvv  vii  v  vi i   i  v  i  vviv     v  v  vi
  scaffold75|si       7157 CTCGTCCCTACAGGCAGCCGGCATCTGTATTCGAAGGGAAGGCACCGCTG 7206

  scaffold231|s      72086 AGGGTGTTCTTAGGTGTCCACATTGAACGTACCTATGGTTC---CAGCTC 72132
                            i  iv i   -  i  vv    i vv  iv iiv i i  ---    i 
  scaffold75|si       7207 AAGGCTTCCTT-GGCGTGGACATCGTCCGCTCTCCTAGCTCGACCAGCCC 7255

  scaffold231|s      72133 CACCAATCCCACTCTTACACTCACCCAGGAGGGTCTCACGAAGAGGATCA 72182
                            - v    v v   i    vv  --------        v  iv v    
  scaffold75|si       7256 C-CAAATCACTCTCCTACAAACA--------GGTCTCACCAAACGCATCA 7296

  scaffold231|s      72183 TTGAATCTCTTGGCTTGTGTACCAGCTTCTCCTCTAAATTGGACACTCCC 72232
                                v  v     i v  i v   ii     v  vvvv vi    i  v
  scaffold75|si       7297 TTGAAGCTGTTGGCCTCTGCAGCAGTCTCTCCACTCCCATCAACACCCCG 7346

  scaffold231|s      72233 GCCGAGATGTCTGCCCTTCCACAATATGTTGGCGG-CACGCCTGCTTCAG 72281
                                i ii  iv i     vv  v   iv ii  -  -i  v  v  v 
  scaffold75|si       7347 GCCGAAACATCCCCTCTTCCCAAAGATGCAGATGGGCA-ACCAGCATCTG 7395

  scaffold231|s      72282 GCTCATTCAATTATGCCGCTGTGGTTGGTATGCTCCTCTACCTAGCCGGT 72331
                            v  v     i  i  i           i              vivi  i
  scaffold75|si       7396 GGTCCTTCAACTACGCTGCTGTGGTTGGCATGCTCCTCTACCTTAGTGGC 7445

  scaffold231|s      72332 CATTCCCGCCCTGAAATTGCCTTCGCAGTACATCAGTGTGCCCGTTACAC 72381
                             i   v v  v  v  i        v  v  i  i     v  v  i  
  scaffold75|si       7446 CACTCCAGACCAGACATCGCCTTCGCTGTCCACCAATGTGCGCGGTATAC 7495

  scaffold231|s      72382 ATTCTGTCTCA-CAGTCCATCATGAACAAGCTCTTAAACGCATTGGTCGC 72430
                           v   viv i  - v -  i      iiv   v ii vv  v  i      
  scaffold75|si       7496 CTTCAAACCCAGCCG-CCGTCATGAGTTAGCACCCATTCGAATCGGTCGC 7544

  scaffold231|s      72431 TACCTCAAAGGTACCATGTCAAAAGCCCTCATAATGACACCCTCCGCTGA 72480
                              i v     i      vvv  i v      v     v  i  iv    
  scaffold75|si       7545 TACTTGAAAGGCACCATGGACAAGGGCCTCATCATGACTCCTTCTCCTGA 7594

  scaffold231|s      72481 TCTGTCTATCGACTGCTATCCGGATGCCGACTTCGCTGGTTTATACGGCC 72530
                           v ivivi  v        i  v     i     i     vi v  i  v 
  scaffold75|si       7595 GCCTCGCATAGACTGCTACCCTGATGCTGACTTTGCTGGGCTTTATGGAC 7644

  scaffold231|s      72531 ATGAGGATGCTTAAGATCCCCATTGTGCGCGTAGTCATACGGGTTACGTC 72580
                               i  i  viii  i  i  i  i  v  i  i ii  v  v      
  scaffold75|si       7645 ATGAAGACGCACGGGACCCTCACTGCGCTCGCAGCCGCACTGGATACGTC 7694

  scaffold231|s      72581 ATCCTGGTGTTTGGTTGCCCTGTCCTTTGGAAAAGCAAACTACAAACTGA 72630
                                v i         i     i  v   vivvv viv  v  i  i  
  scaffold75|si       7695 ATCCTCGCGTTTGGTTGTCCTGTTCTGTGGCGTTCCCGCCTCCAGACCGA 7744

  scaffold231|s      72631 GATTGCACTCTCCACAATTGAGGCTGAATATGTCGCATTGAGCGAAGCCT 72680
                           i     i        v  v  i  v     i  i  vi v   ivi  v 
  scaffold75|si       7745 AATTGCGCTCTCCACCATGGAAGCGGAATACGTTGCCCTCAGCACGGCAT 7794

  scaffold231|s      72681 GCAAGGACCTGCTTCCCATCATGG----ATGTTTCCAAAGAGCTCTGTGT 72726
                            i  i     - i     i--   ---- iviv   -iv      v   v
  scaffold75|si       7795 GTAAAGACCT-CCTCCCAC--TGGTCTCACTCATCC-GCGAGCTCAGTGA 7840

  scaffold231|s      72727 TGCCCTCGGCATTCCCCAGTCCATCTTTG---CTAACATTTACATTCGAA 72773
                              iv v   v  ---v vv   ii    ---       ii  - v i  
  scaffold75|si       7841 TGCTGTGGGCCTT---GATGCCACTTTTGTCTCTAACATCCAC-TGCAAA 7886

  scaffold231|s      72774 TTTT-TGAAGAGAACGTTGGTGCTCTTACCCTT-GCCGGCCGTGAGCCCC 72821
                           v vi-   i  v  i         i v      -    v i -     i 
  scaffold75|si       7887 GTGCATGAGGACAATGTTGGTGCTTTAACCCTTGGCCGTCTG-GAGCCTC 7935

  scaffold231|s      72822 GTCACATGACACCCCGGTCCAAGCATTACGCCATCAAGTACCACTGGTTT 72871
                            i i      v   v       i  i                 i     i
  scaffold75|si       7936 GCCGCATGACTCCCAGGTCCAAACACTACGCCATCAAGTACCATTGGTTC 7985

  scaffold231|s      72872 CATGACCAAGTGG---------CCCAACATCTCATTCGTCTTGTCAAAAT 72912
                            ii   v i  i ---------    i ivv   i---i  v  i  i  
  scaffold75|si       7986 CGCGACAAGGTAGCTGATCCCTCCCAGCGAATCAC---CCTGGTTAAGAT 8032

  scaffold231|s      72913 TGCCACCAAAGACCAACTGGGGGACATCTTCACCAAAGGCCTGGTGCACT 72962
                             v      ii       v  v   v v     i      i   ii  iv
  scaffold75|si       8033 TGACACCAAGAACCAACTTGGTGACCTATTCACTAAAGGCTTGGCACATA 8082

  scaffold231|s      72963 CTTCGTTTGCCCATTTGCGATCTCTTCTCATGGGTTGGTATCCATTTGAA 73012
                               v    i          iv i vi v           v  v ivv  
  scaffold75|si       8083 CTTCCTTTGTCCATTTGCGACGTTTATTAATGGGTTGGTAACCCTCATAA 8132

  scaffold231|s      73013 GGCTCTAGAGGGAGTGT 73029
                           iv   v           
  scaffold75|si       8133 ACCTCGAGAGGGAGTGT 8149

Matrix = 20p43g.matrix
Kimura (with divCpGMod) = 36.63
Transitions / transversions = 0.93 (234/252)
Gap_init rate = 0.03 (55 / 1600), avg. gap size = 1.85 (102 / 55)


3487 9.78 0.22 0.65 scaffold231|size402970 73456 73918 (329113) rnd-5_family-339#Unknown 315 775 (838) m_b1884s001i23 74676

  scaffold231|s      73456 ATCATCAGCTCCAACATCAGCAGCATTCCGATTCCACCGCTTCATGCTCT 73505
                                   v              vi      --- ii     i i     
  rnd-5_family-        315 ATCATCAGATCCAACATCAGCAGGGTTCCGA---CGTCGCTTTACGCTCT 361

  scaffold231|s      73506 TCTTGAATGCCTTCAACCATTTGACAAATACTCAGAAGGACAAAGCACAA 73555
                                    i        i    i    i v  i                
  rnd-5_family-        362 TCTTGAATGTCTTCAACCGTTTGGCAAACAATCGGAAGGACAAAGCACAA 411

  scaffold231|s      73556 AACTTCAATGGATGTGTGGAATCATTCTCTGGCCTGATGGCCTGTAAGGT 73605
                             v     i                       i         i       
  rnd-5_family-        412 AAGTTCAACGGATGTGTGGAATCATTCTCTGGTCTGATGGCCCGTAAGGT 461

  scaffold231|s      73606 AGAAATCCCCTCGGCTTTGAATGAAATGCATCTCTTGGATGGCGCACCAC 73655
                                  v                     i               i    
  rnd-5_family-        462 AGAAATCACCTCGGCTTTGAATGAAATGCGTCTCTTGGATGGCGCGCCAC 511

  scaffold231|s      73656 TTTT-GTGCAGCAATTGCTGTCTTCTTCGGCAGCAGTGCCAGGCCTAAGG 73704
                               -       i              i             i       i
  rnd-5_family-        512 TTTTTGTGCAGCGATTGCTGTCTTCTTTGGCAGCAGTGCCAAGCCTAAGA 561

  scaffold231|s      73705 AAAAATCCTTCTTTGAACACACTGGGAAATTCATCCAGGTGATCGTACAT 73754
                            i    i          v    i                           
  rnd-5_family-        562 AGAAATTCTTCTTTGAAGACACCGGGAAATTCATCCAGGTGATCGTACAT 611

  scaffold231|s      73755 GTGGCAGAAGAATCGCACCAATGTATCTTTGTAACACCCATGCAACTTCT 73804
                                i                       i    ii    i  i      
  rnd-5_family-        612 GTGGCGGAAGAATCGCACCAATGTATCTTCGTAATGCCCACGCGACTTCT 661

  scaffold231|s      73805 TTGCAGCCCATTCACCCAAAATTGCACGGGTTTCTTCATTGTCCAGATCA 73854
                                i   iiv                           i          
  rnd-5_family-        662 TTGCAACCCGCGCACCCAAAATTGCACGGGTTTCTTCATCGTCCAGATCA 711

  scaffold231|s      73855 TCATCACTCTCCCTCCTGAAAATGGATTTATGTACAGTTAGCAAATGAAT 73904
                                        i                 i   v              
  rnd-5_family-        712 TCATCACTCTCCCCCCTGAAAATGGATTTATATACCGTTAGCAAATGAAT 761

  scaffold231|s      73905 TATCAGTCAAACAA 73918
                              i vi   ?   
  rnd-5_family-        762 TATTATCCAANCAA 775

Matrix = 20p43g.matrix
Kimura (with divCpGMod) = 6.82
Transitions / transversions = 4.00 (36/9)
Gap_init rate = 0.01 (4 / 462), avg. gap size = 1.00 (4 / 4)


1615 28.94 6.68 0.79 scaffold231|size402970 73919 74517 (328514) scaffold69|size508817_(dbseq-nr_79)_[401838,405709]#LTR/Copia 823 1456 (2416) m_b1884s001i24 74677

  scaffold231|s      73919 GACCCACTTCAGCATGAAGGCAAATCAAGTGGTGATTTTTGAAAAATAAA 73968
                                v                 i         i     i      v  v
  scaffold69|si        823 GACCCCCTTCAGCATGAAGGCAAGTCAAGTGGTAATTTTCGAAAAAGAAC 872

  scaffold231|s      73969 TACAAGACAGGCCA-GCACGATGGGATGGGACAAAGAGGCCAAAACCATG 74017
                            i         v  -   i      v          iv   v   v   v
  scaffold69|si        873 TGCAAGACAGGGCAAGCATGATGGGCTGGGACAAAGGCGCCCAAAACATT 922

  scaffold231|s      74018 CTCACGTCTCACATGCAAAAATAG-GGACAA----------TTGCAACT- 74055
                               v  -     vi   ii ii -i     ----------    i v -
  scaffold69|si        923 CTCAAGT-TCACAAACAAGGACGGCAGACAAATCAGCCTCATTGCGAATA 971

  scaffold231|s      74056 ---------------GAGGCACTCAAAGACAGCATGTGAAGCATTCACAC 74090
                           ---------------  ii  i v    -       iv ii      ivv
  scaffold69|si        972 CGGCCAAATCGATGCGAAACATTGAAAG-CAGCATGCCAGACATTCATCA 1020

  scaffold231|s      74091 CAGGCATCAATGCAGACAAGCAAGCAGGCCAAAA--ACAAGCTAATATGG 74138
                                      v         i     vv     --  i   v   i   
  scaffold69|si       1021 CAGGCATCAATTCAGACAAGCGAGCAGCACAAAACAACGAGCAAATGTGG 1070

  scaffold231|s      74139 TGGGGATTGTACAAAAGCCTCACAAAGGAGGCCAAGGCAACATTGCTCAT 74188
                           i vv vi       v        vi          i     vi      i
  scaffold69|si       1071 CGCTGTCTGTACAACAGCCTCACTGAGGAGGCCAAAGCAACTCTGCTCAC 1120

  scaffold231|s      74189 C------AAGGGCTATAATATC-TTGATACT-GCAAGTCCACGGCCATAG 74230
                            ------v   i    i vv  -   vi v -  i ii v viv  i v 
  scaffold69|si       1121 CTATCGTCAGGACTATGAACTCATTGTCAATGGCGAACCAAAACCCGTTG 1170

  scaffold231|s      74231 CTCTGCTGATGTGCAAGAGAGTCATCCAATTGGCCACTCTCAACAGGACA 74280
                            v ii  v    i   i vvi    vviii v     i  vi  i v vi
  scaffold69|si       1171 CACCACTCATGTACAAAACCATCATGAGGCTTGCCACCCTAGACGGCAAG 1220

  scaffold231|s      74281 AAAAGTGTTATGATGCTCTGGGCAAACCTTTAAACGAGCTCATACAGTAT 74330
                           iv  v     iviii   i    v     ii--i   v  v iv vv   
  scaffold69|si       1221 GCAACTGTTACCGCACTCCGGGCCAACCTCC--GCGACCTGACTCTTTAT 1268

  scaffold231|s      74331 CAAATTAAGAAAAACAGAAATTTTGATGAGATTCAAAGTTATTTCAGTCA 74380
                           vv   i  iiv   ii v  iv i  ii       v v   i    ii  
  scaffold69|si       1269 GCAATCAAAGCAAATGGCAACATCGACAAGATTCACACTTACTTCAACCA 1318

  scaffold231|s      74381 AACTTACACCTAGCTCAAGCCCCAAGGACAATCCATCAAGGATGTTCATA 74430
                           v vi  ii  i        v   iv  v     ii ii v     i  i 
  scaffold69|si       1319 CAACTATGCCCAGCTCAAGGCCCGCGGCCAATCTGTTGATGATGTCCACA 1368

  scaffold231|s      74431 -TGGATCTTTTGAGGCTTACCATCAAGGTG-TCAGGACGCCACATTCCAT 74478
                           -iiv iii  i  v       v        -  v      i  v      
  scaffold69|si       1369 CCATACTCTTCGATGCTTACCTTCAAGGTGTTCCGGACGCTACCTTCCAT 1418

  scaffold231|s      74479 GATTTTATGTGCCCATGGCAAGACAATATGGATGGATCA 74517
                               vi  vi vvv iv       i i-           
  scaffold69|si       1419 GATTACATCCGAAGACTGCAAGACGAC-TGGATGGATCA 1456

Matrix = 20p43g.matrix
Kimura (with divCpGMod) = 32.79
Transitions / transversions = 1.21 (94/78)
Gap_init rate = 0.03 (16 / 598), avg. gap size = 2.81 (45 / 16)


287 20.69 5.17 0.00 scaffold231|size402970 74551 74608 (328423) C rnd-1_family-749#Unknown (0) 107 47 m_b1884s001i25 74678

  scaffold231|s      74551 AAATATCATTTTA---GTTTGTCAAACCCCTCAGCAACACTGGTGGTTTC 74597
                                  v     ---   i    v       v  ii  v          
C rnd-1_family-        107 AAATATCTTTTTAATTGTTCGTCACACCCCTCCGCGGCAATGGTGGTTTC 58

  scaffold231|s      74598 TTGATTGCTAG 74608
                              iiii i  
C rnd-1_family-         57 TTGGCCACCAG 47

Matrix = 20p43g.matrix
Kimura (with divCpGMod) = 20.33
Transitions / transversions = 2.00 (8/4)
Gap_init rate = 0.02 (1 / 57), avg. gap size = 3.00 (3 / 1)


1765 14.39 0.00 2.81 scaffold231|size402970 74605 74897 (328134) C genome_8_12029#DNA (0) 292 8 m_b1884s001i26 74679

  scaffold231|s      74605 CTAGGTTGTAAATTCGAATTTTGGATATTGTCTCAAAAACACTGTAATGT 74654
                                          vi       v  i              v    i v
C genome_8_1202        292 CTAGGTTGTAAATTCCGATTTTGGTTACTGTCTCAAAAACACAGTAACGA 243

  scaffold231|s      74655 GTAACAAACCAGATTTCCTGAAGTGATTACTGTTGATTTCAGGAATGTTA 74704
                                     i  v      v   i        v i  i v v   i   
C genome_8_1202        242 GTAACAAACCGGAATTCCTGCAGTAATTACTGTAGGTTCCTGTAATATTA 193

  scaffold231|s      74705 GAAGAAACTTTGTCAAAATGAGTCTTATTTTGTGACGTCACAGTATCACA 74754
                           viiv   i              i            i     i  i     
C genome_8_1202        192 CGGTAAATTTTGTCAAAATGAGCCTTATTTTGTGATGTCACGGTGTCACA 143

  scaffold231|s      74755 CTCCTCAAGTATTCTACAAACTACTGAAGTAACTCTTTCACAGTAATCTT 74804
                                i       v      v    v      i                 
C genome_8_1202        142 CTCCTTAAGTATTGTACAAAGTACTTAAGTAATTCTTTCACAGTAATCTT 93

  scaffold231|s      74805 GCTCCCACAGTAATCACGTTCCTGTCAAAATTACCAAATATTCTGGAGTA 74854
                              v            i   v                             
C genome_8_1202         92 GCTACCACAGTAATCATGTTACTGTCAAAATTACCAAATATTCTGGAGTA 43

  scaffold231|s      74855 ACACAGAATTCTGCTGGTCCACCAGAAATCTGCCGAAATTTAC 74897
                             i      --------   i  i   v  iv   i       
C genome_8_1202         42 ACGCAGAAT--------TCCGCCGGAATTCCTCCGGAATTTAC 8

Matrix = 20p43g.matrix
Kimura (with divCpGMod) = 12.94
Transitions / transversions = 1.28 (23/18)
Gap_init rate = 0.03 (8 / 292), avg. gap size = 1.00 (8 / 8)


320 15.54 0.00 3.45 scaffold231|size402970 74902 74961 (328070) C rnd-1_family-749#Unknown (49) 58 1 m_b1884s001i27 74678

  scaffold231|s      74902 CTTGGTTGCCAACCACTCCCAGAGCTCGCAAACTTTACTACACTCCCTGC 74951
                                iii   i              i  i     i   - - i      
C rnd-1_family-         58 CTTGGCCACCAGCCACTCCCAGAGCTTGCGAACTTCACT-C-CCCCCTGC 11

  scaffold231|s      74952 CAGCACAATA 74961
                             i       
C rnd-1_family-         10 CAACACAATA 1

Matrix = 20p43g.matrix
Kimura (with divCpGMod) = 16.38
Transitions / transversions = 1.00 (9/0)
Gap_init rate = 0.03 (2 / 59), avg. gap size = 1.00 (2 / 2)


650 10.12 2.93 0.82 scaffold231|size402970 74962 75200 (327831) C rnd-5_family-921#Unknown (952) 1227 984 m_b1884s001i28 74680

  scaffold231|s      74962 GACAAGTGGGCGATGCCCTGAAAAATGTTAGGTCTCTTTTGGCTATTT-- 75009
                                      i i              v  i          i     --
C rnd-5_family-       1227 GACAAGTGGGCAACGCCCTGAAAAATGTAAGATCTCTTTTGGTTATTTTT 1178

  scaffold231|s      75010 -TTTCTCTATTTCATGCACTTTTAAA-TATCTTTTTAATTGTTTGTCACA 75057
                           -                   i i ? -???????????????????????
C rnd-5_family-       1177 ATTTCTCTATTTCATGCACTCTCANAGNNNNNNNNNNNNNNNNNNNNNNN 1128

  scaffold231|s      75058 CCCCTCTGTAGAAATAATAGTTTCTTGGCCACTGGCCACTCCCAGAGCTT 75107
                           ??????????????????????????????????????????????????
C rnd-5_family-       1127 NNNNNNNNNNNNNNNNNNNNNNNNNNNNNNNNNNNNNNNNNNNNNNNNNN 1078

  scaffold231|s      75108 ACCAACCTCACTCCCCCCTGCCAAGACAAT-AGAGAAGTGAGGAACGTC- 75155
                           ?????????  vvivi v --   ?i   ?-       i i v  i   -
C rnd-5_family-       1077 NNNNNNNNNACAATGTCAT--CAANGCAANAAGAGAAGCGGGCAATGTCA 1030

  scaffold231|s      75156 ATGAAAAAGACGAGCTCT-TTTTGTCTTTCTGATTTTCTTTTGACA 75200
                            v       ii   ?   -            ?      i v  i  
C rnd-5_family-       1029 AGGAAAAAGGTGAGNTCTCTTTTGTCTTTCTNATTTTCCTATGGCA 984

Matrix = 20p43g.matrix
Kimura (with divCpGMod) = 16.72
Transitions / transversions = 2.00 (16/8)
Gap_init rate = 0.03 (8 / 238), avg. gap size = 1.12 (9 / 8)

743 13.08 0.00 0.00 scaffold231|size402970 75032 75138 (327893) C rnd-1_family-749#Unknown (0) 107 1 m_b1884s001i29 74680

  scaffold231|s      75032 AAATATCTTTTTAATTGTTTGTCACACCCCTCTGTAGAAATAATAGTTTC 75081
                                              i            i ii v   ii i     
C rnd-1_family-        107 AAATATCTTTTTAATTGTTCGTCACACCCCTCCGCGGCAATGGTGGTTTC 58

  scaffold231|s      75082 TTGGCCACTGGCCACTCCCAGAGCTTACCAACCTCACTCCCCCCTGCCAA 75131
                                   ii                i v   i                 
C rnd-1_family-         57 TTGGCCACCAGCCACTCCCAGAGCTTGCGAACTTCACTCCCCCCTGCCAA 8

  scaffold231|s      75132 GACAATA 75138
                           v      
C rnd-1_family-          7 CACAATA 1

Matrix = 20p43g.matrix
Kimura (with divCpGMod) = 11.45
Transitions / transversions = 3.67 (11/3)
Gap_init rate = 0.00 (0 / 106), avg. gap size = 0.0 (0 / 0)


4501 9.87 0.48 0.32 scaffold231|size402970 75202 75831 (327200) genome_5_2387#DNA 1 631 (0) m_b1884s001i30 74681

  scaffold231|s      75202 CAAGACAGGCAAGTTTGCCACGTGGAAGATTTTTGAGCGATTAACAGACG 75251
                                                     v                  v    
  genome_5_2387          1 CAAGACAGGCAAGTTTGCCACGTGGATGATTTTTGAGCGATTAACTGACG 50

  scaffold231|s      75252 TCAACTGACGACAACTGAAGACAACTGATGTCTTTTACATT-TCTCATTT 75300
                                                       i            -       v
  genome_5_2387         51 TCAACTGACGACAACTGAAGACAACTGACGTCTTTTACATTATCTCATTA 100

  scaffold231|s      75301 ATGTGACTAACCAAGTGACGACATGAGAAGGCACCATGCGACAACCCTAA 75350
                                                   i             i   i  v  i 
  genome_5_2387        101 ATGTGACTAACCAAGTGACGACATAAGAAGGCACCATGTGACGACACTGA 150

  scaffold231|s      75351 CAACAATGTGACGACCC-AAGTGACCACACCTGAAGACAAAATGACGACC 75399
                           vi    vi         -       v   -           i        
  genome_5_2387        151 AGACAAAATGACGACCCTAAGTGACGACA-CTGAAGACAAAGTGACGACC 199

  scaffold231|s      75400 CAAGTGACGGAACTGAAGACAAAATGACGACTGATCTGAAGGCAGTTAAC 75449
                                     v                    i  v v             
  genome_5_2387        200 CAAGTGACGGCACTGAAGACAAAATGACGACCGAACAGAAGGCAGTTAAC 249

  scaffold231|s      75450 GACATTTTAACAACCCTTCGTGACAACACTGACGACCTTCTTGATGACAC 75499
                                      i      v     i          v    v   i     
  genome_5_2387        250 GACATTTTAACGACCCTTAGTGACGACACTGACGAACTTCGTGACGACAC 299

  scaffold231|s      75500 TGACGACCTCTACGTGGTAAATATACGACTGTATACTGACGATAGTGACA 75549
                                   i          v           iv                i
  genome_5_2387        300 TGACGACCCCTACGTGGTATATATACGACTGCCTACTGACGATAGTGACG 349

  scaffold231|s      75550 AACAAAGTGACGGCAAAGATGAATCACGACCTTAAGTGAAAACATAGTGT 75599
                                       v      i  v v      ii   ii           v
  genome_5_2387        350 AACAAAGTGACGTCAAAGACGACTGACGACCCCAAGCAAAAACATAGTGA 399

  scaffold231|s      75600 AGACAAACTGACGACCCAAGTGACAACTGTGAAGTCCTTTTGACGACCCA 75649
                                          v        i  i                      
  genome_5_2387        400 AGACAAACTGACGACACAAGTGACGACCGTGAAGTCCTTTTGACGACCCA 449

  scaffold231|s      75650 AGTAACAACACTGACGTCAGAATGACGACTGATGTGACGACACCTGACGA 75699
                              i  i         v  v  i    i iv v                 
  genome_5_2387        450 AGTGACGACACTGACGACACAACGACGGCCCAAGTGACGACACCTGACGA 499

  scaffold231|s      75700 CATTTTAACGACCCGTAGTGACGGCATGAAATGACCCCATATTTTTAAGT 75749
                                                v               v            
  genome_5_2387        500 CATTTTAACGACCCGTAGTGAAGGCATGAAATGACCCGATATTTTTAAGT 549

  scaffold231|s      75750 GACATCAACTGACGACACTTGACGACATTGGACGGC-ACAGCTGGCGACT 75798
                              i             iiv              i -v  v       - 
  genome_5_2387        550 GACGTCAACTGACGACATCGGACGACATTGGACGACTCCATCTGGCGA-T 598

  scaffold231|s      75799 CTTTATCGCCAAAGTCCAAAGTTGCCTGTCTTG 75831
                           vi                               
  genome_5_2387        599 ACTTATCGCCAAAGTCCAAAGTTGCCTGTCTTG 631

Matrix = 20p43g.matrix
Kimura (with divCpGMod) = 8.31
Transitions / transversions = 1.07 (32/30)
Gap_init rate = 0.01 (5 / 629), avg. gap size = 1.00 (5 / 5)


449 24.24 5.49 7.76 scaffold231|size402970 75829 76065 (326966) C rnd-5_family-921#Unknown (1550) 629 398 m_b1884s001i31 74682

  scaffold231|s      75829 TTGCAGGCACTCTAA-AATATCTTTTTAATTGTTTGTCACACCCCTCCAT 75877
                             v    i       - i v                       vi  iii
C rnd-5_family-        629 TTTCAGGTACTCTAACAGTTTCTTTTTAATTGTTTGTCACACCATTCTGC 580

  scaffold231|s      75878 GGCAAGGGGATTTCTTGGCCGCATGTCACTTCAAGATCCT-ACAAACCTC 75926
                           i    i i- i  v - i  v----     i ----    -i     v- 
C rnd-5_family-        579 AGCAAAGA-ACTTGT-GACCT----TCACTCC----TCCTTGCAAACA-C 541

  scaffold231|s      75927 ACTCCCC---CAT----TGCC---AAAACAACAGAGAAGCAGGCAATACT 75966
                              vvvv---   ----    ---    ivvv           vi  i i
C rnd-5_family-        540 ACTAGAGAAGCATGAGATGCCCTTAAAATTTAAGAGAAGCAGGAGATGCC 491

  scaffold231|s      75967 CTGCAAAAGACAAAAGTTTGCTTGTATATCTTTATTTCTCAATTTCAGGC 76016
                             -i    vvi    ivv  ---iv  v i          ?         
C rnd-5_family-        490 CT-TAAAATTTAAAAAGGTG---AGATCTTTTTATTTCTCNATTTCAGGC 445

  scaffold231|s      76017 ACTCTTGAAATATATGTTTAATCGTTTGTCAC-ACCCCTTTGCAGCAATG 76065
                                ii      v v     ---       i-   v  ii ii    i 
C rnd-5_family-        444 ACTCTCAAAATATCTTTTTAA---TTTGTCATGACCACTCCGTGGCAACG 398

Matrix = 20p43g.matrix
Kimura (with divCpGMod) = 28.57
Transitions / transversions = 1.30 (30/23)
Gap_init rate = 0.10 (24 / 236), avg. gap size = 1.29 (31 / 24)

573 17.93 0.93 0.93 scaffold231|size402970 75843 75949 (327082) C rnd-1_family-749#Unknown (0) 107 1 m_b1884s001i32 74682

  scaffold231|s      75843 AAATATCTTTTTAATTGTTTGTCACACCCCTCCATGGCAA-GGGGATTTC 75891
                                              i             ii     -  v i    
C rnd-1_family-        107 AAATATCTTTTTAATTGTTCGTCACACCCCTCCGCGGCAATGGTGGTTTC 58

  scaffold231|s      75892 TTGGCCGCATGTCACTTCAAGATCCTACAAACCTCACTCCCCCATTGCCA 75941
                                 i vv i    i v   v i i i   i          -i     
C rnd-1_family-         57 TTGGCCACCAGCCACTCCCAGAGCTTGCGAACTTCACTCCCCC-CTGCCA 9

  scaffold231|s      75942 AAACAACA 75949
                            v    i 
C rnd-1_family-          8 ACACAATA 1

Matrix = 20p43g.matrix
Kimura (with divCpGMod) = 16.33
Transitions / transversions = 2.17 (13/6)
Gap_init rate = 0.02 (2 / 106), avg. gap size = 1.00 (2 / 2)

472 25.22 0.00 0.87 scaffold231|size402970 75948 76063 (326968) C rnd-5_family-921#Unknown (1490) 689 575 m_b1884s001i33 74682

  scaffold231|s      75948 CAGAGAAGCAGGCAATACTCTGCAAAAGACAAAAGTTTGCTTGTATATCT 75997
                                  v       ii i  i-     ii? i vivivi     i  i 
C rnd-5_family-        689 CAGAGAACCAGGCAACGCCCTA-AAAAGGTNAGATCACTTTTGTACATTT 641

  scaffold231|s      75998 TTATTTCTCAATTTCAGGCACTCTTGAAATATATGTTTAATCGTTTGTCA 76047
                                    v        i     viv i v v v      i        
C rnd-5_family-        640 TTATTTCTCTATTTCAGGTACTCTAACAGTTTCTTTTTAATTGTTTGTCA 591

  scaffold231|s      76048 CACCCCTTTGCAGCAA 76063
                               vi i        
C rnd-5_family-        590 CACCATTCTGCAGCAA 575

Matrix = 20p43g.matrix
Kimura (with divCpGMod) = 30.46
Transitions / transversions = 1.64 (18/11)
Gap_init rate = 0.01 (1 / 115), avg. gap size = 1.00 (1 / 1)

450 14.96 0.00 8.11 scaffold231|size402970 76024 76103 (326928) C rnd-1_family-749#Unknown (0) 107 34 m_b1884s001i34 74682

  scaffold231|s      76024 AAATATATGTTTAATCGTTTGTCACACCCCTTTGCAGCAATGGTGGTTTC 76073
                                 v v      i   i           ii  i             -
C rnd-1_family-        107 AAATATCTTTTTAATTGTTCGTCACACCCCTCCGCGGCAATGGTGGTTT- 59

  scaffold231|s      76074 TTGTTCTTGGCTAACAGCTACTCCCAAAGC 76103
                           -----      i v    i       i   
C rnd-1_family-         58 -----CTTGGCCACCAGCCACTCCCAGAGC 34

Matrix = 20p43g.matrix
Kimura (with divCpGMod) = 12.27
Transitions / transversions = 2.67 (8/3)
Gap_init rate = 0.08 (6 / 79), avg. gap size = 1.00 (6 / 6)


3254 14.99 4.93 5.25 scaffold231|size402970 76104 76772 (326259) C rnd-5_family-921#Unknown (1512) 667 1 m_b1884s001i35 74683

  scaffold231|s      76104 AAAAGGTGAGATCACTTCTGTTCATGTT-ATT-CTCTATTTCAGGCACTC 76151
                                  ?         i   v   v  -   -            i    
C rnd-5_family-        667 AAAAGGTNAGATCACTTTTGTACATTTTTATTTCTCTATTTCAGGTACTC 618

  scaffold231|s      76152 TAGAAATATCTTTTTAATTTTGTTGTCACAGCACTCTGCCACAATGGTGG 76201
                             iv i v           v -        v  i     vi   ------
C rnd-5_family-        617 TAACAGTTTCTTTTTAATTGT-TTGTCACACCATTCTGCAGCAA------ 575

  scaffold231|s      76202 ATTCTTGGCCACAAGCTGCTCCCAAAAGTTGCGACCTTCCCTCCTCTGCT 76251
                           ----------------------- i  v   i       v      i-i 
C rnd-5_family-        574 -----------------------AGAACTTGTGACCTTCACTCCTCC-TT 549

  scaffold231|s      76252 GCAAAAATAGTAGAGAGACTGGAGATGTCCTTAAAATTTAA--------- 76292
                                v i v      ii vv      i             ---------
C rnd-5_family-        548 GCAAACACACTAGAGAAGCATGAGATGCCCTTAAAATTTAAGAGAAGCAG 499

  scaffold231|s      76293 ------------------AAAAAAGTGAGATCTTTTTATTTCTCTACGCC 76324
                           ------------------     i                    ? ivi 
C rnd-5_family-        498 GAGATGCCCTTAAAATTTAAAAAGGTGAGATCTTTTTATTTCTCNATTTC 449

  scaffold231|s      76325 AAGCACTCTCAAAATCTTGTTTTAGGTTGTCATGACCACTCTGTGGGAAT 76374
                            i             v iv     iv               i    v  i
C rnd-5_family-        448 AGGCACTCTCAAAATATCTTTTTAATTTGTCATGACCACTCCGTGGCAAC 399

  scaffold231|s      76375 GCTCTGTTTTGGGG-CTCCTGTAAGGAATCACATCTAATGTAATTATTCA 76423
                                ---      -     i     i  v        v         i 
C rnd-5_family-        398 GCTCT---TTGGGGTCTCCTATAAGGGATAACATCTAAAGTAATTATTTA 352

  scaffold231|s      76424 ATTATTTCATCACCAACAAAGCATTTACATCAGATTATGTACTTAGGATT 76473
                           -  vi       v v          ivi    i v   iv     ?    
C rnd-5_family-        351 -TTCCTTCATCAACTACAAAGCATTCCTATCAAAGTATAGACTTANGATT 303

  scaffold231|s      76474 GTTAACAATAATTAATGTAAGTTAAAAGAAGTATTGATGTATGATAATTT 76523
                                         v      v         ?             ivi i
C rnd-5_family-        302 GTTAACAATAATTACTGTAAGATAAAAGAAGNATTGATGTATGATGTCTC 253

  scaffold231|s      76524 TGC--ATTAGCTCATATACCATACAAGTAAGAACATCAGATAGTGGTGTG 76571
                             i--                   i     v        i   i   iv 
C rnd-5_family-        252 TGTGTATTAGCTCATATACCATACGAGTAACAACATCAGGTAGCGGTAAG 203

  scaffold231|s      76572 TGAACACACATGTCTTTCTCAAATTTATACATGAAATCTGCATTGGCAAA 76621
                                                   v           i      i  i   
C rnd-5_family-        202 TGAACACACATGTCTTTCTCAAATATATACATGAAACCTGCATCGGTAAA 153

  scaffold231|s      76622 TCACCTATG-CCTTTTTGGTGATACTTACCTAAAATAAATAACTTCTCAA 76670
                               i    - i                 vi i           v  i  
C rnd-5_family-        152 TCACTTATGACTTTTTTGGTGATACTTACACAGAATAAATAACTACTTAA 103

  scaffold231|s      76671 TGTGACATACCTTACTTGATACTATGCTTGTGATAGTTTTTGTAACTATA 76720
                           v i     iv     i         i    ii                  
C rnd-5_family-        102 AGCGACATGACTTACCTGATACTATACTTGCAATAGTTTTTGTAACTATA 53

  scaffold231|s      76721 CATATGAAAAAGTATATAAATATACTTAGATGCGGAGAGAGTTTGATGTT 76770
                            v                          v i i            vi i 
C rnd-5_family-         52 CTTATGAAAAAGTATATAAATATACTTACACGTGGAGAGAGTTTGCCGCT 3

  scaffold231|s      76771 CT 76772
                             
C rnd-5_family-          2 CT 1

Matrix = 20p43g.matrix
Kimura (with divCpGMod) = 15.52
Transitions / transversions = 1.44 (56/39)
Gap_init rate = 0.06 (42 / 668), avg. gap size = 1.62 (68 / 42)


647 31.01 2.01 12.65 scaffold231|size402970 76785 77430 (325601) scaffold69|size508817_(dbseq-nr_79)_[401838,405709]#LTR/Copia 1542 2126 (1746) m_b1884s001i36 74677

  scaffold231|s      76785 TGGGGGGCAAAATTGCCTGATCAGGAAAAGATCATCAAACTAGATGCACT 76834
                                v  v    iv     i  i  i         iv   v  v    v
  scaffold69|si       1542 TGGGGTGCCAAATCTCCTGACCAAGAGAAGATCATCGCACTCGAAGCACA 1591

  scaffold231|s      76835 GGTCAAAGAGCATAAGGACCTCAAGCTCTTCACCTAGCTCATAAACAAA- 76883
                           i     i  iivv      -------   --i  v i     vv i   -
  scaffold69|si       1592 AGTCAAGGAATTGAAGGAC-------TCT--GCCGAACTCATCCATAAAC 1632

  scaffold231|s      76884 TCAAACAAGGTCAAAAGAT-ATACTGAAAGAAAAACTAGCTGAAGGGAGG 76932
                             i  --------i     -    i    -----------   - v    
  scaffold69|si       1633 TCGAA--------GAAGATGATACCGAAA-----------TGA-GTGAGG 1662

  scaffold231|s      76933 AATTATTCAAGGGAAGCCTCAAAACACAAACCAGCAGAGAAGTAAAAGAA 76982
                           i ----------    v- v i      ---  --   v  ---   v  
  scaffold69|si       1663 GA----------GAAGA-TGAGAACACA---CA--AGATAA---AAACAA 1693

  scaffold231|s      76983 TGGTTTAAACAAAAGGTTTCAAACACAAGACAATTATAATGGAAGAA-AT 77031
                              ---    i  vii  i    vv        iv --i    v  v-  
  scaffold69|si       1694 TGG---AAACGAACAATTCCAAAGCCAAGACAACGA--GTGGATGACCAT 1738

  scaffold231|s      77032 GCCTCATAAGGATAACAGACCAAAGCAACATCAAATGGGCAAGAAGACAT 77081
                           ii i vv  i  i    i         vv v i i v  v        v 
  scaffold69|si       1739 ATCCCCAAAAGACAACAAACCAAAGCACAAACGAGTCGGAAAGAAGACCT 1788

  scaffold231|s      77082 TCCACTGGCGCATCCATCGCATAAAGTGAATGCTCCACAATCCAGCAAAA 77131
                           vv      i    i  i ii v      i ivv v     v    vv  v
  scaffold69|si       1789 GGCACTGGTGCATTCACCATAAAAAGTGGACTGTGCACAAACCAGACAAT 1838

  scaffold231|s      77132 TGTGACCCTGACAAGGAG-CAGACAAACTAGGGCAACCAGGACAACTAGT 77180
                             iiiv iv i   iv  -         - i i   i  i ---------
  scaffold69|si       1839 TGCAGGCTAGGCAAACAGCCAGACAAAC-AAGACAATCAAG--------- 1878

  scaffold231|s      77181 AGCAGAACAAGCTACAAAGCACAGCAAACCAGGCTACTTGGGCTGAACAT 77230
                           ---  i     ii   ivvv  v    ii     v    iv    -    
  scaffold69|si       1879 ---AGGACAAGTCACAGCCAACTGCAAGTCAGGCAACTTACGCTG-ACAT 1924

  scaffold231|s      77231 GTCTGCC-AATTGGCTCTGCAGTCTACCA---ACAGATGCCAGTGCACAT 77276
                            ii    -  i    -  i -v   -   --- iii   vii  v i vi
  scaffold69|si       1925 GCTTGCCAAACTGGC-CTAC-CTCT-CCAGGGATGAATGATGGTTCGCCC 1971

  scaffold231|s      77277 TGACATGGCTAGAGCTTGGCATCATAGCCAAGGATGAGCCTGTGATGATA 77326
                           i i         vvv v   v iv i    v  vi     ii v ii iv
  scaffold69|si       1972 CGGCATGGCTAGTCATAGGCTTTCTGGCCATGGCCGAGCCCATCACAACT 2021

  scaffold231|s      77327 TCCCTTATACAACCCATTCTCCTGCTCACCTTTCTGTGGACATTTCACCC 77376
                           i i  i      v   ivi    i  i  ----   iv iiv v   i  
  scaffold69|si       2022 CCTCTCATACAAGCCACATTCCTACTTAC----CTGCTGGTTTATCATCC 2067

  scaffold231|s      77377 ACC----CCTCAC-TCAGCATGGCAGTTCTTCTACCACCTTGTGCATCTC 77421
                            v ----i  v  -      ii vvi      vi    i v vi  i vv
  scaffold69|si       2068 AACACTTTCTAACTTCAGCACAGACATTCTTCAGCCACTTGGAACACCGA 2117

  scaffold231|s      77422 ACACTAAGC 77430
                           i   i    
  scaffold69|si       2118 GCACCAAGC 2126

Matrix = 20p43g.matrix
Kimura (with divCpGMod) = 37.60
Transitions / transversions = 1.24 (97/78)
Gap_init rate = 0.13 (82 / 645), avg. gap size = 1.06 (87 / 82)


284 19.01 0.00 5.17 scaffold231|size402970 77469 77529 (325502) C rnd-5_family-454#Unknown (292) 69 12 m_b1884s001i37 74684

  scaffold231|s      77469 GCTTACCTGTGATAAGAAGCAAGTAGGCTGCCAAGAAGAAGAGAATTCAT 77518
                                                 iiii?   v   i      v iv i i 
C rnd-5_family-         69 GCTTACCTGTGATAAGAAGCAAACGANCTGGCAAAAAGAAGCGGTTCCGT 20

  scaffold231|s      77519 GAAATTACCCA 77529
                             ---      
C rnd-5_family-         19 GA---TACCCA 12

Matrix = 20p43g.matrix
Kimura (with divCpGMod) = 18.29
Transitions / transversions = 2.67 (8/3)
Gap_init rate = 0.05 (3 / 60), avg. gap size = 1.00 (3 / 3)


978 22.34 7.46 2.92 scaffold231|size402970 78051 78345 (324686) rnd-1_family-1141#LTR/Copia 10 317 (6) m_b1884s001i38 74685

  scaffold231|s      78051 GACAACAAAGCCAAACTCATGGGCAAGGGCTGGCAGCATCAGTTGAGTTA 78100
                             ii  v     i    ?   -- ---- ?     v  i i i  i ii 
  rnd-1_family-         10 GATGACCAAGCCGAACTNATG--C----GNTGGCACCACCGGCTGGGCCA 53

  scaffold231|s      78101 CCTATCCTTTGTATAATTGAAGGAATTGCCAAAGAATGCAGAAAGACCAA 78150
                              ii v     vi        v     v    i  i vi  i v   i 
  rnd-1_family-         54 CCTGCCATTTGTTCAATTGAAGCAATTGGCAAAAAACGGGGAGATACCGA 103

  scaffold231|s      78151 GAAAAC------AG--------GCCCAAATGCACTGGTT--CTTTTTGGA 78184
                           ii    ------  --------   v i    i i    --        i
  rnd-1_family-        104 AGAAACTGGCCAAGACGACACCGCCGAGATGCGCCGGTTGCCTTTTTGGG 153

  scaffold231|s      78185 GTCAAGACATGAGAGATT--AT-GCTTACAAAGGGCGGCAAATACTGCAA 78231
                            i  v   --- i  i  --  -  vv     i   i  i i vvv    
  rnd-1_family-        154 GCCATGAC---AAAGGTTCCATGGCGAACAAAAGGCAGCGAGTCAGGCAA 200

  scaffold231|s      78232 GCAAGTTTTTAAGGTCATGAAGCCAGGACAAGTTGTGTCAG-GGACCAAA 78280
                           i  i  ?  i  i i  i  i      ?        ?  v -        
  rnd-1_family-        201 ACAGGTNTTCAAAGCCACGAGGCCAGGNCAAGTTGTNTCCGTGGACCAAA 250

  scaffold231|s      78281 TGGAATCCTCTCAACCAGGTTTTGTGGGACAACTCAAGAG-TATTTCAGC 78329
                                   v ?  i  v  ?     ?  v         i -ii?i   v 
  rnd-1_family-        251 TGGAATCCACNCAGCCCGGNTTTGTNGGCCAACTCAAGGGCCGNCTCACC 300

  scaffold231|s      78330 AAGCAAC-ATACAAGGC 78345
                            v   i?-?        
  rnd-1_family-        301 ACGCAGNGNTACAAGGC 317

Matrix = 20p43g.matrix
Kimura (with divCpGMod) = 24.13
Transitions / transversions = 2.05 (43/21)
Gap_init rate = 0.06 (17 / 294), avg. gap size = 1.82 (31 / 17)


1155 22.42 1.05 2.11 scaffold231|size402970 78666 78952 (324079) rnd-1_family-892#LTR/Copia 1 284 (810) m_b1884s001i39 74686

  scaffold231|s      78666 AGATGGCCAGAG-ACAATTGACTACTCTTTATATGGTCATATGAACTCAT 78714
                                   v   -i ii v   iv?       --  i      viv   v
  rnd-1_family-          1 AGATGGCCTGAGTGCGGTGGACCTNTCTTTAT--GGCCATATGCGGTCAG 48

  scaffold231|s      78715 TCTG-CAGTGCACCTTTACAGCACAATGCCTATTCTGGTAAATGAAATTT 78763
                           vv  - ?        i    i   vi    ?i ?   ?? i   i  ?  
  rnd-1_family-         49 GATGGCNGTGCACCTCTACAACACTGTGCCNGTNCTGNNAGATGGAANTT 98

  scaffold231|s      78764 TGCAACTAGAACTGTTTGCAGGTACTCAAGTAGGAAAGGGAATGAAGGAT 78813
                           ii i i       ?     ?  i            v  --     i    
  rnd-1_family-         99 CACGATTAGAACTNTTTGCNGGCACTCAAGTAGGACAG--AATGAGGGAT 146

  scaffold231|s      78814 CACT-TGTGCTCATATGCTCAGTCTTTGCCCTACAGAATTCTTTGGCAGT 78862
                              i- ii?i  ii    i i  ?  i     i                i
  rnd-1_family-        147 CACCATACNTTCGCATGCCCGGTNTTCGCCCTGCAGAATTCTTTGGCAGC 196

  scaffold231|s      78863 GATGGGAGAAGTCTTCCACAATGGTCACCATGCATCTGCTTAGGGATTAA 78912
                            --  v iv   ? v  vv           v vii?i  i     v    
  rnd-1_family-        197 G--GGCAATAGTNTACCCAAATGGTCACCAAGAGCNCGCCTAGGGCTTAA 244

  scaffold231|s      78913 TTTAGGCCAAAGACATTTTTATGCATGGAAAATGTACCTG 78952
                            i      v   v vv?  i     i    vi  v i   
  rnd-1_family-        245 TCTAGGCCCAAGTCCANTTCATGCACGGAACGTGAATCTG 284

Matrix = 20p43g.matrix
Kimura (with divCpGMod) = 23.84
Transitions / transversions = 1.62 (39/24)
Gap_init rate = 0.03 (9 / 286), avg. gap size = 1.00 (9 / 9)


1034 24.90 0.84 0.84 scaffold231|size402970 78963 79201 (323830) rnd-1_family-1039#LTR/Copia 218 456 (7) m_b1884s001i40 74687

  scaffold231|s      78963 ATATTGTGACATCAACTGCATGAAAACAGTTGACAGGATTGTGCAGACCC 79012
                               i     i   i ?i    i      i  i ?  ?   vi   i ? 
  rnd-1_family-        218 ATATCGTGACGTCAGCNACATGGAAACAGCTGGCNGGNTTGAACAGGCNC 267

  scaffold231|s      79013 CACAGAACTCCTACCACTCCAGGACCTCAGAAATGATCTACAAAACTTCA 79062
                           v  i ?  v     ?i v    i     ?ii  i    i vi  i v  i
  rnd-1_family-        268 GACGGNACACCTACNGCGCCAGAACCTCNAGAACGATCCAAGAAGCATCG 317

  scaffold231|s      79063 GTCCCATTTAATGAACATGCACCCAATGCACTGAATGATCCCGTTGAGTT 79112
                           i     ivv  i  v i   iviv v     i   i  v   ? ?     
  rnd-1_family-        318 ATCCCACGAAACGATCGTGCGATGACTGCACCGAACGAGCCCNTNGAGTT 367

  scaffold231|s      79113 CAGACAAGATTTTGGGCCTATTGATGATTTAGAATTTTTTGGAGATGC-- 79160
                            ivi  i       i    i       ivii  vv  i i vv     --
  rnd-1_family-        368 CGCGCAGGATTTTGAGCCTGTTGATGACGCGGACATTCTCGCTGATGCTC 417

  scaffold231|s      79161 CAGCTGATCCTGTGCAGAATTCTGAAGGAGATGCTCCGCCA 79201
                                     i      i       i         --    
  rnd-1_family-        418 CAGCTGATCCCGTGCAGGATTCTGAGGGAGATGCT--GCCA 456

Matrix = 20p43g.matrix
Kimura (with divCpGMod) = 22.33
Transitions / transversions = 2.11 (40/19)
Gap_init rate = 0.01 (3 / 238), avg. gap size = 1.33 (4 / 3)


334 22.39 0.00 0.00 scaffold231|size402970 79222 79288 (323743) rnd-1_family-1085#LTR/Copia 1 67 (325) m_b1884s001i41 74688

  scaffold231|s      79222 AGACAACATAAAATTTCAAGAGCAATGACCAGATCAGTGTCACAATGCAA 79271
                             i    ii     v        v   i   ii  v         i vi 
  rnd-1_family-          1 AGGCAACGCAAAATGTCAAGAGCTATGGCCAAGTCCGTGTCACAACGGGA 50

  scaffold231|s      79272 CTTCTATGGCAACATAA 79288
                                 i     i v  
  rnd-1_family-         51 CTTCTACGGCAATAGAA 67

Matrix = 20p43g.matrix
Kimura (with divCpGMod) = 21.34
Transitions / transversions = 2.00 (10/5)
Gap_init rate = 0.00 (0 / 66), avg. gap size = 0.0 (0 / 0)

518 15.66 0.00 0.00 scaffold231|size402970 79288 79370 (323661) rnd-1_family-1085#LTR/Copia 119 201 (191) m_b1884s001i42 74688

  scaffold231|s      79288 ACCTCTTTTACAATACTCATTTGGAAATTCATGAATGCATGAGAAATCCC 79337
                                   i  i  v    ii v   v    v  ?i              
  rnd-1_family-        119 ACCTCTTTCACGATTCTCACCTCGAACTTCAAGANCGCATGAGAAATCCC 168

  scaffold231|s      79338 ATTGCATTTCATGCAGAGTTGACGGGTGGCATC 79370
                             ?  i            v   i     i    
  rnd-1_family-        169 ATNGCGTTTCATGCAGAGATGATGGGTGACATC 201

Matrix = 20p43g.matrix
Kimura (with divCpGMod) = 13.99
Transitions / transversions = 1.60 (8/5)
Gap_init rate = 0.00 (0 / 82), avg. gap size = 0.0 (0 / 0)


664 19.75 3.59 2.98 scaffold231|size402970 79371 79537 (323494) scaffold5|size2025720_(dbseq-nr_679)_[1089321,1095660]#LTR/Gypsy 5924 6091 (249) m_b1884s001i43 74689

  scaffold231|s      79371 TGACATAGGCCAAGAACCTAC-TCATTTAGTACTTTCAA-AGTGCCAA-A 79417
                                                -   v       ii   v-i  i  vv- 
  scaffold5|siz       5924 TGACATAGGCCAAGAACCTACCTCAATTAGTACCCTCATTGGTACCCTTA 5973

  scaffold231|s      79418 TCGAAATACCCAGATAGGGATTAAATCAGACCTCCCTAGGAAGAGA---G 79464
                            i-- i    --i   v   i   v   i v  v  i  iv  i  ---i
  scaffold5|siz       5974 TT--AGTACC--AATATGGACTAATTCAAAACTACCCAGATAGGGATTAA 6019

  scaffold231|s      79465 GTCCCAACAAAGGGACAAAGATCCATATTTTTGGATCTTTAGAAGAGCAC 79514
                           v iiv        i              i          i   iv     
  scaffold5|siz       6020 TTTTGAACAAAGGAACAAAGATCCATATCTTTGGATCTTCAGAGCAGCAC 6069

  scaffold231|s      79515 TGCACTAAAGATCCATATCTTTG 79537
                              - i                 
  scaffold5|siz       6070 TGC-CCAAAGATCCATATCTTTG 6091

Matrix = 20p43g.matrix
Kimura (with divCpGMod) = 23.36
Transitions / transversions = 1.67 (20/12)
Gap_init rate = 0.05 (9 / 166), avg. gap size = 1.22 (11 / 9)


12711 3.47 0.07 0.34 scaffold231|size402970 79536 81009 (322022) C scaffold109|size879770_(dbseq-nr_434)_[671882,678321]#LTR/Gypsy (0) 6440 4971 m_b1884s001i44 74690

  scaffold231|s      79536 TGACCTAAGCCAGAAAGTATTTAAAAAGTCTTGATGTTGACTTTG-TGAC 79584
                                                      i     v   v       -    
C scaffold109|s       6440 TGACCTAAGCCAGAAAGTATTTAAAAAATCTTGTTGTAGACTTTGCTGAC 6391

  scaffold231|s      79585 TTTGTTTTTATGAGCTTAATACTACTGTACAACTGATGAATGAGATACTA 79634
                                              i            v                 
C scaffold109|s       6390 TTTGTTTTTATGAGCTTAACACTACTGTACAAGTGATGAATGAGATACTA 6341

  scaffold231|s      79635 ATTATGTCATGCACAAACAAAACACAAATGATCATGGGAGAGATTGGCAG 79684
                           i    v       i   ---       i                      
C scaffold109|s       6340 GTTATCTCATGCATAAA---AACACAAGTGATCATGGGAGAGATTGGCAG 6294

  scaffold231|s      79685 TGATTCGTGGCAGTTCCATGACTGGCCCATATTCAACTGCCCAAAGGAAC 79734
                                i                                            
C scaffold109|s       6293 TGATTTGTGGCAGTTCCATGACTGGCCCATATTCAACTGCCCAAAGGAAC 6244

  scaffold231|s      79735 TGTCCCATGTGAAGGTTCCTGAGAAGGAAATGCTCCATTGGATATTCAAC 79784
                                    v                     v                  
C scaffold109|s       6243 TGTCCCATGGGAAGGTTCCTGAGAAGGAAATCCTCCATTGGATATTCAAC 6194

  scaffold231|s      79785 CTAAGAAAACACCTACAATATGTATGGTGTAGTTGTAGGAAGGAAAATTC 79834
                                   i          i         v                  i 
C scaffold109|s       6193 CTAAGAAAGCACCTACAATGTGTATGGTGGAGTTGTAGGAAGGAAAATCC 6144

  scaffold231|s      79835 TATTTGGATATGATTTCTGAGAAACTCATATCTTATGACTTTTGAGTCCT 79884
                                                                             
C scaffold109|s       6143 TATTTGGATATGATTTCTGAGAAACTCATATCTTATGACTTTTGAGTCCT 6094

  scaffold231|s      79885 TCCTCTGTATCAAACAATGTGAAGGAGGCTTATGGAGTTCCACCTGGAAG 79934
                                                      i                     v
C scaffold109|s       6093 TCCTCTGTATCAAACAATGTGAAGGAGACTTATGGAGTTCCACCTGGAAT 6044

  scaffold231|s      79935 CTCCAAATTCTTGGCCTATGTCACTCGCCCCCACGAATGGAGGGTCAGGT 79984
                                i                                            
C scaffold109|s       6043 CTCCAGATTCTTGGCCTATGTCACTCGCCCCCACGAATGGAGGGTCAGGT 5994

  scaffold231|s      79985 GAGGTGTGTGAAAAAAAACCTTTTTTGTGGAAAGGAAAAATAGGGAGGCC 80034
                                            -     ii v              i        
C scaffold109|s       5993 GAGGTGTGTGAAAAAAA-CCTTTCCTTTGGAAAGGAAAAATGGGGAGGCC 5945

  scaffold231|s      80035 TGTTTTGTGAGCGGAAGACACTTGTTTTGTGTACCGAGTTATACTGGTGA 80084
                                              i               i              
C scaffold109|s       5944 TGTTTTGTGAGCGGAAGACGCTTGTTTTGTGTACCAAGTTATACTGGTGA 5895

  scaffold231|s      80085 TACAAGACTTTCCTGGCTGAGTAGTGACTACGAAGCATTATTTCAGGCGT 80134
                                                                        i    
C scaffold109|s       5894 TACAAGACTTTCCTGGCTGAGTAGTGACTACGAAGCATTATTTCAAGCGT 5845

  scaffold231|s      80135 AAGTATTAGTGGAGAGAGGAGTAAGAGTGATTCACTGACATGTTCTTTAT 80184
                               i                                             
C scaffold109|s       5844 AAGTGTTAGTGGAGAGAGGAGTAAGAGTGATTCACTGACATGTTCTTTAT 5795

  scaffold231|s      80185 TTTAAGTGTCTGTAGTGTCAAAGTATGGTGTTTCTCTCCCAATGTTTAAT 80234
                                                           v      i          
C scaffold109|s       5794 TTTAAGTGTCTGTAGTGTCAAAGTATGGTGTTACTCTCCTAATGTTTAAT 5745

  scaffold231|s      80235 CTTTCTGATTTTGTTCCGCAGTGAACCCTGATAGTACCATTCGTATGGAC 80284
                                           i  i                              
C scaffold109|s       5744 CTTTCTGATTTTGTTCTGCGGTGAACCCTGATAGTACCATTCGTATGGAC 5695

  scaffold231|s      80285 TGTGGATATAGTCCAAGGATCTTTATGGTATTTGCTTTCTGATTTGTGGA 80334
                              v                                          i   
C scaffold109|s       5694 TGTCGATATAGTCCAAGGATCTTTATGGTATTTGCTTTCTGATTTGCGGA 5645

  scaffold231|s      80335 GGATACCTTCTTTGCAAAGAAGTACTCTATCACCAATTTTATAATCCCAA 80384
                                          i                                  
C scaffold109|s       5644 GGATACCTTCTTTGCGAAGAAGTACTCTATCACCAATTTTATAATCCCAA 5595

  scaffold231|s      80385 TCGACGCGAGACTTGTTTTCACGTTTGGTGTTGCGATTGGTTTGGCATTG 80434
                                                    i           i        i   
C scaffold109|s       5594 TCGACGCGAGACTTGTTTTCACGTTCGGTGTTGCGATCGGTTTGGCGTTG 5545

  scaffold231|s      80435 CCTATGGTATCCTACTTTGTTCCAGTCAGCTAGGAAGGGAATGTCAAACA 80484
                                 i v     i                                   
C scaffold109|s       5544 CCTATGATCTCCTATTTTGTTCCAGTCAGCTAGGAAGGGAATGTCAAACA 5495

  scaffold231|s      80485 GCATGTCCCTGCCAAATATTGCTGCACCTGGAGAGGCTTTGAGTACCGTG 80534
                                                                             
C scaffold109|s       5494 GCATGTCCCTGCCAAATATTGCTGCACCTGGAGAGGCTTTGAGTACCGTG 5445

  scaffold231|s      80535 TGGTATGTGGAGCGAACGGCCCATGCAGCATCCGTGAGGAAGTCTGCTAT 80584
                                                           i                 
C scaffold109|s       5444 TGGTATGTGGAGCGAACGGCCCATGCAGCATCTGTGAGGAAGTCTGCTAT 5395

  scaffold231|s      80585 GTCACTAGGAACCACTGTATTTGCCATGTCTAATTCAGCGGTATGCAGCA 80634
                                     i          v                     i v    
C scaffold109|s       5394 GTCACTAGGAGCCACTGTATTGGCCATGTCTAATTCAGCGGTACGGAGCA 5345

  scaffold231|s      80635 TCGTCATGATTACTTGATGCATCCGTTCTAGTATTGCGTTTGCTTGGGGG 80684
                            i                                                
C scaffold109|s       5344 TTGTCATGATTACTTGATGCATCCGTTCTAGTATTGCGTTTGCTTGGGGG 5295

  scaffold231|s      80685 TTCTTGATGCTGGTTGGCTTACGCTTGATACCGTATGAATCACATAGGGT 80734
                                                                             
C scaffold109|s       5294 TTCTTGATGCTGGTTGGCTTACGCTTGATACCGTATGAATCACATAGGGT 5245

  scaffold231|s      80735 TTCGAAATTGAGCTTGAACTGGCTTCCATTGTCGTAAATGATTACTCGAC 80784
                             i                 v                         i   
C scaffold109|s       5244 TTTGAAATTGAGCTTGAACTCGCTTCCATTGTCGTAAATGATTACTTGAC 5195

  scaffold231|s      80785 AACGTGGGTAACGGCTAAACCAGATCTTGTTTACTAAAGAGCCAACTTGT 80834
                                                                             
C scaffold109|s       5194 AACGTGGGTAACGGCTAAACCAGATCTTGTTTACTAAAGAGCCAACTTGT 5145

  scaffold231|s      80835 GCTGATGATTTATCAAAGTATGCTTCTTTAGGTTTATTATGTGTGTTAGT 80884
                                                                             
C scaffold109|s       5144 GCTGATGATTTATCAAAGTATGCTTCTTTAGGTTTATTATGTGTGTTAGT 5095

  scaffold231|s      80885 ACCCTTGAGGCCCCGCTTACCCTTGGGAGTAACAGAATTGAATTCAGTTA 80934
                                        i-i                                  
C scaffold109|s       5094 ACCCTTGAGGCCCT-TTTACCCTTGGGAGTAACAGAATTGAATTCAGTTA 5046

  scaffold231|s      80935 CCGGTAGTTCCACAATTTCGAACCAACTGGTAGCTGGATCTATCATTGTG 80984
                                                                             
C scaffold109|s       5045 CCGGTAGTTCCACAATTTCGAACCAACTGGTAGCTGGATCTATCATTGTG 4996

  scaffold231|s      80985 ACACACATAAAGTCAATTTCAGTGC 81009
                                                    
C scaffold109|s       4995 ACACACATAAAGTCAATTTCAGTGC 4971

Matrix = 20p43g.matrix
Kimura (with divCpGMod) = 3.05
Transitions / transversions = 2.40 (36/15)
Gap_init rate = 0.00 (6 / 1473), avg. gap size = 1.00 (6 / 6)

6308 25.69 3.25 3.67 scaffold231|size402970 80129 82100 (320931) C scaffold66|size693783_(dbseq-nr_483)_[519539,526007]#LTR/Gypsy (583) 5886 3923 m_b1884s001i45 74690

  scaffold231|s      80129 AGGCGTAAGTATTAGT-GGAGAGAGGAGTAAGAGTGATTCACTGACATGT 80177
                            i        v  ii -     i   i     -  ---------   v  
C scaffold66|si       5886 AAGCGTAAGTCTTGATAGGAGAAAGGGGTAAG-GT---------ACAAGT 5847

  scaffold231|s      80178 TCTTTATTTTAAGTGTCTGTAGTGTCAAAGTATGGTGTTTCTCTCCCAAT 80227
                           i----     v   v v ------     i        vv      i   
C scaffold66|si       5846 C----ATTTTTAGTTTAT------TCAAAATATGGTGTAACTCTCCTAAT 5807

  scaffold231|s      80228 GTTTAATCTTTCTGATTTTGTTCCGCAGTGAACCCTGATAGTACCATTCG 80277
                              v i  vi  v  i  v    -  iv        v  v  i       
C scaffold66|si       5806 GTTAAGTCGCTCGGACTTAGTTC-GCGTTGAACCCTTATTGTGCCATTCG 5758

  scaffold231|s      80278 TATGGACTGTGGATATAGTCCAAGGATCTTTATGGTATTTGCTTTCTGAT 80327
                               i    vv vv              vi v vi  iiv   i    v 
C scaffold66|si       5757 TATGAACTGACGTGATAGTCCAAGGATCACTTTCATACCGGCTCTCTGTT 5708

  scaffold231|s      80328 TTGTGGAGGATACCTTCTTTGCAAAGAAGTACTCTATCACCAATTTTATA 80377
                              i          v     v iv  v      i i     iivi vi  
C scaffold66|si       5707 TTGCGGAGGATACCGTCTTTTCGCAGCAGTACTTTGTCACCGGGCTGGTA 5658

  scaffold231|s      80378 ATCCCAATCGACGCGAGACTTGTTTTCACGTTTGGTGTTGCGATTGGTTT 80427
                           i     i  v i      vvii  i  v   i v     i  i ii    
C scaffold66|si       5657 GTCCCAGTCTATGCGAGAGGCATTCTCCCGTCTTGTGTTACGGTCAGTTT 5608

  scaffold231|s      80428 GGCATTGCCTATGGTATCCTACTTTGTTCCAGTCAGCTAGGAAGGGAATG 80477
                            v i   i    iv vi    i   ivv         v v v    i i 
C scaffold66|si       5607 GTCGTTGTCTATATTCCCCTATTTTAGACCAGTCAGCAATGTAGGGGACG 5558

  scaffold231|s      80478 TCAAACAGCATGTCCCTGCCAAATATTGCTGCACCTGGAGAGGCTTTGAG 80527
                                  i         v     v  v           v  i i   v  
C scaffold66|si       5557 TCAAACAACATGTCCCTTCCAAAGATAGCTGCACCTGGCGAAGTTTTTAG 5508

  scaffold231|s      80528 TACCGTGTGGTATGTGGAGCGAACGGCCCATGCAGCATCCGTGAGGAAGT 80577
                              i     i  v  i                 i    ii     i    
C scaffold66|si       5507 TACTGTGTGATAGGTAGAGCGAACGGCCCATGCGGCATTTGTGAGAAAGT 5458

  scaffold231|s      80578 CTGCTATGTCACTAGGAACCACTG----TATTTGCCATGTCTAATTCAGC 80623
                            v  v        v----i i   ---- i iv     i  i        
C scaffold66|si       5457 CAGCAATGTCACTC----TCGCTGATGGTGTCGGCCATATCCAATTCAGC 5412

  scaffold231|s      80624 GGTATGCAGCATCGTCATGATTACTTGATGCATCCGTTCTAGTATTGCGT 80673
                           v  ii v       i       ii        i   i  v          
C scaffold66|si       5411 TGTGCGGAGCATCGCCATGATTGTTTGATGCACCCGCTCGAGTATTGCGT 5362

  scaffold231|s      80674 TTGCTTGGGGGTTCTTGATGCTGGTTGGCTTACGCTTGATACCGTATGAA 80723
                            i     v     -    ii                 v v   i     v
C scaffold66|si       5361 TCGCTTGTGGGTT-TTGACACTGGTTGGCTTACGCTTCAGACCATATGAT 5313

  scaffold231|s      80724 TCACATAGGGTTTCGAAATTGAGCTTGAACTGGCTTCCATTGTCGTAAAT 80773
                                v     i     i vi  i  i  i vi              i  
C scaffold66|si       5312 TCACAGAGGGTCTCGAAGTGAAGTTTAAATTCACTTCCATTGTCGTAGAT 5263

  scaffold231|s      80774 GAT-TACTCGACAACGTGGGTAACGGCTAAACCAGATCTTGTTTACTAAA 80822
                           i  -  - i   v                      i  i i  v      
C scaffold66|si       5262 AATATA-TTGACTACGTGGGTAACGGCTAAACCAGGTCCTATTGACTAAA 5214

  scaffold231|s      80823 GAGCCAACTTGTGCTGATGATTTATCAAAGTATGCTTCTTTAGGTTTAT- 80871
                           vvi  v   vv      i v   i        v v  v  ---   iv -
C scaffold66|si       5213 TTACCTACTGTTGCTGACGTTTTGTCAAAGTAGGGTTGTT---GTTCTTG 5167

  scaffold231|s      80872 --TATGTGTGTTAGTACCCTTGAGGCCCCGCTTACCCTTGGGAGTAACAG 80919
                           --i i      ivv i      v v   iviv     v     i  v  i
C scaffold66|si       5166 GACACGTGTGTCTTTGCCCTTGTGCCCCTTTGTACCCGTGGGAATATCAA 5117

  scaffold231|s      80920 AATT---GAATTCAGTTACCGGTAGTTCCACAATTTCGAACCAACTGGTA 80966
                           iv  ---  ii vv v      i ii  i        i     i  v  v
C scaffold66|si       5116 GCTTCGGGAGCTGTGATACCGGCAACTCTACAATTTCAAACCAGCTTGTT 5067

  scaffold231|s      80967 GCTGGATCTATCATTGTGACACACAT--------------------AAAG 80996
                             v     v         i i     -------------------- ii 
C scaffold66|si       5066 GCAGGATCGATCATTGTGGCGCACATGTGTCTTGTCCTTGCCCTTGAGGG 5017

  scaffold231|s      80997 TCAAT--TTC-----AGTGCACATAGTAG---CTCCCAGGGGTTCGATAC 81036
                            vv  --   -----i  v    i -   ---            v vv i
C scaffold66|si       5016 TGTATGGTTCTATAAGGTCCACACA-TAGAGCCTCCCAGGGGTTGGTGAT 4968

  scaffold231|s      81037 AACTAATTTCATAGGTAATTTACCGTACTTGCGTTGGCGTCGTTTGTTGA 81086
                           ii v i   ii v  i i   -     i  vvvi  v vv        v 
C scaffold66|si       4967 GGCAAGTTTTGTTGGCAGTTT-CCGTATTTTATCTGCCTGCGTTTGTTCA 4919

  scaffold231|s      81087 CTTGACATTTATGACAATTTTTGACAAAGGTGCGGACAGAATGTCG---- 81132
                            i  i  vi i     v        ----   i ivii  v     ----
C scaffold66|si       4918 CCTGGCAACTGTGACACTTTTTGAC----GTGTGATTGGACTGTCGTTCT 4873

  scaffold231|s      81133 CAAACCTTTCCAATACATCG-CAGTGCGAAGAGTCTCTTCGAGACGGGCA 81181
                           i i                 -   -         i        i  vvi 
C scaffold66|si       4872 TAGACCTTTCCAATACATCGACAG-GCGAAGAGTTTCTTCGAGGCGTTTA 4824

  scaffold231|s      81182 GTCCCTGGATGCTGCAGGTAGTGATGGTACCACTGTACTGCTCGCTGCTG 81231
                             -- v  i     i        i  iv    vvv   i  v  v  i  
C scaffold66|si       4823 GT--CGGGGTGCTGTAGGTAGTGGTGAAACCAAGCTACCGCACGGTGTTG 4776

  scaffold231|s      81232 GAGGTCCTG-TGGGATGACAAGTTTGCCATCCTTGCACAGTACTTGAACA 81280
                               - i  -   i  i  v v      v     i  v       vi i 
C scaffold66|si       4775 GAGG-CTTGTTGGAATAACCATTTTGCCCTCCTTACAGAGTACTTTGATA 4727

  scaffold231|s      81281 TTTTCTACCAGCTGAGGTTTGTATGCCTCCAGCAGGCTGAGTTTGTCCAG 81330
                             i  v  i i     --   ---------  i  v ----     ii  
C scaffold66|si       4726 TTCTCAACTAACTGAG--TTG---------AGTAGCC----TTTGTTTAG 4692

  scaffold231|s      81331 C--GCTTT-ATC-CGTGTGTTAAGCTGTGGCAATCTCCCTAACTGTCAGG 81376
                           i--     -   -i  -    iv  iviv  v     i  iii   v   
C scaffold66|si       4691 TAGGCTTTCATCTTGT-TGTTGTGCCTCCGCTATCTCTCTGGTTGTGAGG 4643

  scaffold231|s      81377 GGATAGATGGCATTCTCTTTGCCGCGGTTAGCAAACACAAAGTTCATAAG 81426
                                     vi i     i ii   i           vvi      iii
C scaffold66|si       4642 GGATAGATGGAGTCCTCTTCGTTGCGATTAGCAAACACCTGGTTCATGGA 4593

  scaffold231|s      81427 GT-CTGAGTGTTTTACTGGGGACGGATCCTCTTCTGCTTGC---ATAGTG 81472
                           v -   i   -vv i  i    i ------i     vi  i---i iv  
C scaffold66|si       4592 TTCCTGGGTG-GATGCTAGGGATG------TTTCTGGCTGTGAGGTGTTG 4550

  scaffold231|s      81473 AAATAACACCAGCATTTGGTGAAGGTCATCCAGTTTTCCTTGACGTCGTT 81522
                           vii  i     i  i v  i   i         v  vv i ---   i i
C scaffold66|si       4549 TGGTAGCACCAACACTGGGCGAAAGTCATCCAGGTTGACCT---GTCATC 4503

  scaffold231|s      81523 TG---TTGGACCAAAGTCAAGGCGTGAAATCGCATCCGCATCTGTGTTGT 81569
                             ---iv  v   v    v  v     i  v  i      v v       
C scaffold66|si       4502 TGGGACGGGTCCATAGTCCAGTCGTGAGATGGCGTCCGCAGCGGTGTTGT 4453

  scaffold231|s      81570 GGATTCCTTTGATGCACACGATTTCAGGACCATATTCCTCTAGTAATAAA 81619
                               v        ii       vvii  i     i  i    iv i   v
C scaffold66|si       4452 GGATGCCTTTGATATACACGATGGTGGGGCCATACTCTTCTAAGAGTAAT 4403

  scaffold231|s      81620 CGCCAACGGTAAACCCTGTCACAGGTTAATCCGAGTGCATCTTGCATGAG 81669
                            v   i  i  v  i vi   v    i iv  v  v     i     v  
C scaffold66|si       4402 CTCCAGCGATACACTCGATCAGAGGTCAGACCTAGAGCATCCTGCATTAG 4353

  scaffold231|s      81670 GTTTTTGTGGTCTGTGTAGACTACAATTGGCTGGCCCCACAGCATTCCTT 81719
                           i           v        iii   iv i  v     v     v    
C scaffold66|si       4352 ATTTTTGTGGTCAGTGTAGACCGTAATCTGTTGTCCCCAAAGCATGCCTT 4303

  scaffold231|s      81720 TGAATTCTTTGAGTTTTTCAACTATGGCTAGAAGTTCAATTTTGGTTATG 81769
                               i     v   v    v        i  v     vvv  i   i i 
C scaffold66|si       4302 TGAACTCTTTTAGTGTTTCTACTATGGCCAGTAGTTCCTGTTCGGTCACG 4253

  scaffold231|s      81770 CTGTATTTTTGCTGACAGACAGA--GAGTTTTCTGCTGAAAAATGCAATT 81817
                             i           - - v v  --v     i  i     i  i  v vi
C scaffold66|si       4252 CTATATTTTTGCTG-C-GCCTGACTCAGTTTCCTACTGAAGAACGCCAGC 4205

  scaffold231|s      81818 GGCCAGTTGTTTTGAGTAATGACAGCTCCAAGTTGTCTCTTGGATCCGTC 81867
                               v               v     v  v i   vvvi  v  v ii  
C scaffold66|si       4204 GGCCTGTTGTTTTGAGTAATCACAGCGCCCAATTGAAATTTTGAACTATC 4155

  scaffold231|s      81868 AGTATAAATCTCAAACCCTTTTGAGTAATCAGGGTAGGCCAAGGACACAT 81917
                           v  i           i  i vv  i  i                vv    
C scaffold66|si       4154 TGTGTAAATCTCAAATCCCTGGGAATAGTCAGGGTAGGCCAAGGTAACAT 4105

  scaffold231|s      81918 CTTTGGCGATAGTGGCCTTCACATCATTGAATGCTTTTTGATGTTCCTCA 81967
                            -vi      v  v     i   vii i        vi     vviv   
C scaffold66|si       4104 C-GCGGCGATCGTTGCCTTTACAGTGTCGAATGCTTGCTGATGGATGTCA 4056

  scaffold231|s      81968 GTCCATTTCCAGGGTTTCTTTTTAACCTTGAGAA---GTGTGGATTGTTT 82014
                           vi   v v   v  i  i  i  iiii   vv i---v   -  i--   
C scaffold66|si       4055 TCCCAATGCCACGGCTTTTTCTTGGTTTTGTTAGCCCTTGT-GAC--TTT 4009

  scaffold231|s      82015 GGTGTGACCACACTTGCCTACTAGTCTTGTGAGTGGGGCAAGCATCTTGC 82064
                                 v       ii  v    ivi v  v i   v     i  i ii 
C scaffold66|si       4008 GGTGTGTCCACACTCACCAACTAAGTTGGTTAATGGTGCAAGTATTTCAC 3959

  scaffold231|s      82065 TGCGTTGTGCCCAAAGATCTCGATAGCATTGGACCA 82100
                                ivi       vi    vi   i i       
C scaffold66|si       3958 TGCGTCTCGCCCAAATGTCTCTGTAGTACTGGACCA 3923

Matrix = 20p43g.matrix
Kimura (with divCpGMod) = 29.80
Transitions / transversions = 1.23 (269/219)
Gap_init rate = 0.05 (93 / 1971), avg. gap size = 1.46 (136 / 93)

9096 5.95 0.00 0.00 scaffold231|size402970 81009 82100 (320931) C scaffold12|size593008_(dbseq-nr_293)_[318913,325358]#LTR/Gypsy (1507) 4939 3848 m_b1884s001i46 74690

  scaffold231|s      81009 CACATAGTAGCTCCCAGGGGTTCGATACAACTAATTTCATAGGTAATTTA 81058
                                    v         i  i        i     ii    i      
C scaffold12|si       4939 CACATAGTACCTCCCAGGGATTTGATACAACCAATTTTGTAGGCAATTTA 4890

  scaffold231|s      81059 CCGTACTTGCGTTGGCGTCGTTTGTTGACTTGACATTTATGACAATTTTT 81108
                             i     ii                      i                 
C scaffold12|si       4889 CCATACTTATGTTGGCGTCGTTTGTTGACTTGGCATTTATGACAATTTTT 4840

  scaffold231|s      81109 GACAAAGGTGCGGACAGAATGTCGCAAACCTTTCCAATACATCGCAGTGC 81158
                                             i    v       i               i i
C scaffold12|si       4839 GACAAAGGTGCGGACAGAGTGTCTCAAACCTCTCCAATACATCGCAGCGT 4790

  scaffold231|s      81159 GAAGAGTCTCTTCGAGACGGGCAGTCCCTGGATGCTGCAGGTAGTGATGG 81208
                                  i             iv                           
C scaffold12|si       4789 GAAGAGTTTCTTCGAGACGGGTTGTCCCTGGATGCTGCAGGTAGTGATGG 4740

  scaffold231|s      81209 TACCACTGTACTGCTCGCTGCTGGAGGTCCTGTGGGATGACAAGTTTGCC 81258
                                                     v                       
C scaffold12|si       4739 TACCACTGTACTGCTCGCTGCTGGAGTTCCTGTGGGATGACAAGTTTGCC 4690

  scaffold231|s      81259 ATCCTTGCACAGTACTTGAACATTTTCTACCAGCTGAGGTTTGTATGCCT 81308
                              i                                              
C scaffold12|si       4689 ATCTTTGCACAGTACTTGAACATTTTCTACCAGCTGAGGTTTGTATGCCT 4640

  scaffold231|s      81309 CCAGCAGGCTGAGTTTGTCCAGCGCTTTATCCGTGTGTTAAGCTGTGGCA 81358
                                                   i              i          
C scaffold12|si       4639 CCAGCAGGCTGAGTTTGTCCAGCGTTTTATCCGTGTGTTGAGCTGTGGCA 4590

  scaffold231|s      81359 ATCTCCCTAACTGTCAGGGGATAGATGGCATTCTCTTTGCCGCGGTTAGC 81408
                                  v                  v          i  i         
C scaffold12|si       4589 ATCTCCCAAACTGTCAGGGGATAGATCGCATTCTCTTCGCTGCGGTTAGC 4540

  scaffold231|s      81409 AAACACAAAGTTCATAAGGTCTGAGTGTTTTACTGGGGACGGATCCTCTT 81458
                                          i             v i       i  i       
C scaffold12|si       4539 AAACACAAAGTTCATGAGGTCTGAGTGTTGTGCTGGGGATGGGTCCTCTT 4490

  scaffold231|s      81459 CTGCTTGCATAGTGAAATAACACCAGCATTTGGTGAAGGTCATCCAGTTT 81508
                                         v                                   
C scaffold12|si       4489 CTGCTTGCATAGTGTAATAACACCAGCATTTGGTGAAGGTCATCCAGTTT 4440

  scaffold231|s      81509 TCCTTGACGTCGTTTGTTGGACCAAAGTCAAGGCGTGAAATCGCATCCGC 81558
                                 i    v                                      
C scaffold12|si       4439 TCCTTGGCGTCCTTTGTTGGACCAAAGTCAAGGCGTGAAATCGCATCCGC 4390

  scaffold231|s      81559 ATCTGTGTTGTGGATTCCTTTGATGCACACGATTTCAGGACCATATTCCT 81608
                            v                       i                      i 
C scaffold12|si       4389 AACTGTGTTGTGGATTCCTTTGATGTACACGATTTCAGGACCATATTCTT 4340

  scaffold231|s      81609 CTAGTAATAAACGCCAACGGTAAACCCTGTCACAGGTTAATCCGAGTGCA 81658
                               i            i                      v         
C scaffold12|si       4339 CTAGCAATAAACGCCAATGGTAAACCCTGTCACAGGTTAAACCGAGTGCA 4290

  scaffold231|s      81659 TCTTGCATGAGGTTTTTGTGGTCTGTGTAGACTACAATTGGCTGGCCCCA 81708
                                         i                                   
C scaffold12|si       4289 TCTTGCATGAGGTTCTTGTGGTCTGTGTAGACTACAATTGGCTGGCCCCA 4240

  scaffold231|s      81709 CAGCATTCCTTTGAATTCTTTGAGTTTTTCAACTATGGCTAGAAGTTCAA 81758
                                                    v       v                
C scaffold12|si       4239 CAGCATTCCTTTGAATTCTTTGAGTGTTTCAACAATGGCTAGAAGTTCAA 4190

  scaffold231|s      81759 TTTTGGTTATGCTGTATTTTTGCTGACAGACAGAGAGTTTTCTGCTGAAA 81808
                              i     i                                        
C scaffold12|si       4189 TTTCGGTTACGCTGTATTTTTGCTGACAGACAGAGAGTTTTCTGCTGAAA 4140

  scaffold231|s      81809 AATGCAATTGGCCAGTTGTTTTGAGTAATGACAGCTCCAAGTTGTCTCTT 81858
                                        i      i           i                 
C scaffold12|si       4139 AATGCAATTGGCCGGTTGTTCTGAGTAATGACGGCTCCAAGTTGTCTCTT 4090

  scaffold231|s      81859 GGATCCGTCAGTATAAATCTCAAACCCTTTTGAGTAATCAGGGTAGGCCA 81908
                                 i        i                                  
C scaffold12|si       4089 GGATCCATCAGTATAGATCTCAAACCCTTTTGAGTAATCAGGGTAGGCCA 4040

  scaffold231|s      81909 AGGACACATCTTTGGCGATAGTGGCCTTCACATCATTGAATGCTTTTTGA 81958
                                                       i  i    i             
C scaffold12|si       4039 AGGACACATCTTTGGCGATAGTGGCCTTTACGTCATCGAATGCTTTTTGA 3990

  scaffold231|s      81959 TGTTCCTCAGTCCATTTCCAGGGTTTCTTTTTAACCTTGAGAAGTGTGGA 82008
                                               i        i               v    
C scaffold12|si       3989 TGTTCCTCAGTCCATTTCCAAGGTTTCTTCTTAACCTTGAGAAGTTTGGA 3940

  scaffold231|s      82009 TTGTTTGGTGTGACCACACTTGCCTACTAGTCTTGTGAGTGGGGCAAGCA 82058
                                    i          i         v                   
C scaffold12|si       3939 TTGTTTGGTATGACCACACTCGCCTACTAGGCTTGTGAGTGGGGCAAGCA 3890

  scaffold231|s      82059 TCTTGCTGCGTTGTGCCCAAAGATCTCGATAGCATTGGACCA 82100
                            i       i i              i     i         
C scaffold12|si       3889 TTTTGCTGCATCGTGCCCAAAGATCTTGATAGTATTGGACCA 3848

Matrix = 20p43g.matrix
Kimura (with divCpGMod) = 5.35
Transitions / transversions = 3.33 (50/15)
Gap_init rate = 0.00 (0 / 1091), avg. gap size = 0.0 (0 / 0)


5390 0.69 0.00 0.00 scaffold231|size402970 82100 82680 (320351) C scaffold264|size397940_(dbseq-nr_543)_[246205,252636]#LTR/Gypsy (1963) 4469 3889 m_b1884s001i47 74691

  scaffold231|s      82100 AATAACACCAGCATTTGGTGAAGGTCATCCAGTTTTCCTTGACGTCCTTT 82149
                                                                             
C scaffold264|s       4469 AATAACACCAGCATTTGGTGAAGGTCATCCAGTTTTCCTTGACGTCCTTT 4420

  scaffold231|s      82150 GTTGGACCAAAGTCAAGGCGTGAAATCGCATCCGCAACTGTGTTGTGGAT 82199
                                                                             
C scaffold264|s       4419 GTTGGACCAAAGTCAAGGCGTGAAATCGCATCCGCAACTGTGTTGTGGAT 4370

  scaffold231|s      82200 TCCTTTGATGTACACGATTTCAGGACCATATTCCTCTAGTAATAAACGCC 82249
                                                                             
C scaffold264|s       4369 TCCTTTGATGTACACGATTTCAGGACCATATTCCTCTAGTAATAAACGCC 4320

  scaffold231|s      82250 AACGGTAAACCCTGTCACAGGTTAAACCGAGTGCGTCTTGCATGAGGTTC 82299
                             i                               i               
C scaffold264|s       4319 AATGGTAAACCCTGTCACAGGTTAAACCGAGTGCATCTTGCATGAGGTTC 4270

  scaffold231|s      82300 TTGTGGTCTGTGTAGACTACAATAGGCTGGCCCCACAGCATTCCTTTGAA 82349
                                                                             
C scaffold264|s       4269 TTGTGGTCTGTGTAGACTACAATAGGCTGGCCCCACAGCATTCCTTTGAA 4220

  scaffold231|s      82350 TTCTTTGAGTGTTTCAACAATGGCTAGAAGTTCAATTTTGGTTACGCTGT 82399
                                                                 i           
C scaffold264|s       4219 TTCTTTGAGTGTTTCAACAATGGCTAGAAGTTCAATTTCGGTTACGCTGT 4170

  scaffold231|s      82400 ATTTTTGCTGACAGACAGAGAGTTTTCTGCTGAAAAATGCAATTGGCCGG 82449
                                                                             
C scaffold264|s       4169 ATTTTTGCTGACAGACAGAGAGTTTTCTGCTGAAAAATGCAATTGGCCGG 4120

  scaffold231|s      82450 TTGTCCTGAGTAATGACGGCTCCAAGTTGTCTCTTGGATCCATCAGTATA 82499
                               i                                             
C scaffold264|s       4119 TTGTTCTGAGTAATGACGGCTCCAAGTTGTCTCTTGGATCCATCAGTATA 4070

  scaffold231|s      82500 GATCTCAAACCCTTTTGAGTAATCAGGGTAGGCCAAGGACACATCTTTGG 82549
                                                                             
C scaffold264|s       4069 GATCTCAAACCCTTTTGAGTAATCAGGGTAGGCCAAGGACACATCTTTGG 4020

  scaffold231|s      82550 CGATAGTGGCCTTTACGTCATCGAATGCTTTTGATGTTCCTCAGTCCATT 82599
                                                                             
C scaffold264|s       4019 CGATAGTGGCCTTTACGTCATCGAATGCTTTTGATGTTCCTCAGTCCATT 3970

  scaffold231|s      82600 TCCAGGGTTTCTTTTTAACCTTGAGAAGTTTGGATTGTTTGGTATGACCA 82649
                                                                             
C scaffold264|s       3969 TCCAGGGTTTCTTTTTAACCTTGAGAAGTTTGGATTGTTTGGTATGACCA 3920

  scaffold231|s      82650 CACTCGCCTACGAGGCTTGTGAGTGGGGCAA 82680
                                                          
C scaffold264|s       3919 CACTCGCCTACGAGGCTTGTGAGTGGGGCAA 3889

Matrix = 20p43g.matrix
Kimura (with divCpGMod) = 0.54
Transitions / transversions = 1.00 (4/0)
Gap_init rate = 0.00 (0 / 580), avg. gap size = 0.0 (0 / 0)


20996 9.01 0.91 1.09 scaffold231|size402970 82679 85630 (317401) scaffold170|size558746_(dbseq-nr_246)_[277812,288266]#LTR/Gypsy 1683 4629 (5826) m_b1884s001i48 74692

  scaffold231|s      82679 AACACTGCAAACGAAAAACACCGGTAACCTCCCCGTACACTCGCAAAACG 82728
                                                                    i      i 
  scaffold170|s       1683 AACACTGCAAACGAAAAACACCGGTAACCTCCCCGTACACTTGCAAAATG 1732

  scaffold231|s      82729 TCATAGTGTACGGGGAGGTTACCGGAATTTCAAGAGTGTACGGGTGGGTT 82778
                              v                                              
  scaffold170|s       1733 TCAGAGTGTACGGGGAGGTTACCGGAATTTCAAGAGTGTACGGGTGGGTT 1782

  scaffold231|s      82779 ACCGGTTTTTTTATACATTACTTAAGCCACATTTTTGTTTATCACGCTAA 82828
                                  i                    i      i         i    
  scaffold170|s       1783 ACCGGTTCTTTTATACATTACTTAAGCCGCATTTTCGTTTATCACACTAA 1832

  scaffold231|s      82829 GCTTTGAAGCAAAAAAAATCTTCCGAGTGGTTGTTCGTTTCATGACTCAC 82878
                                           v      v           i              
  scaffold170|s       1833 GCTTTGAAGCAAAAAATATCTTCGGAGTGGTTGTTTGTTTCATGACTCAC 1882

  scaffold231|s      82879 ATTTAGTGAATCACGAGTTGTAAACAGCAAGATCACCTGTTG--GGTCTA 82926
                            v  v i                  v                -- i    
  scaffold170|s       1883 AATTTGCGAATCACGAGTTGTAAACTGCAAGATCACCTGTTGCAGATCTA 1932

  scaffold231|s      82927 GTTTTGA-TTCAATTCTAGGCTTGATC-ATGACTTCATTTGGTGAGTGTG 82974
                                 i-          v        -    i          v    i 
  scaffold170|s       1933 GTTTTGGTTTCAATTCTACGCTTGATCTATGATTTCATTTGGTTAGTGCG 1982

  scaffold231|s      82975 CTTTGGGCCTATTCATATTTTCAAAATAATATGGTACTATCAGAAGTGAC 83024
                           i                       ---            i          
  scaffold170|s       1983 TTTTGGGCCTATTCATATTTTCAA---AATATGGTACTACCAGAAGTGAC 2029

  scaffold231|s      83025 TGCG-CAAAAAATGAGAAT---ACATAAGAATAATATGTGGGGCTGAAAA 83070
                               -        i    i---              v             
  scaffold170|s       2030 TGCGCCAAAAAATAAGAACACAACATAAGAATAATAAGTGGGGCTGAAAA 2079

  scaffold231|s      83071 TTGGCGTAGTGTGTCTACGTAACTGTTACTTATTCCTTTGTATCACCACA 83120
                                               ivi            v          vv  
  scaffold170|s       2080 TTGGCGTAGTGTGTCTACGTGTTTGTTACTTATTCGTTTGTATCACGTCA 2129

  scaffold231|s      83121 CCTAATTCTTGTGTGGCGTATTTGTATGATAATTCAGTTTTAGTACATCT 83170
                                            i    i          v   -       i    
  scaffold170|s       2130 CCTAATTCTTGTGTGGCATATTCGTATGATAATACAG-TTTAGTATATCT 2178

  scaffold231|s      83171 ACGTATGGTACCATACTACAACAATGGTGCTTGACCCAGACACAACAGTA 83220
                            i                                      v     ----
  scaffold170|s       2179 ATGTATGGTACCATACTACAACAATGGTGCTTGACCCAGAGACAAC---- 2224

  scaffold231|s      83221 TGGTACAGTACAATAGCAGTGCGCCCTCTCACTGCTTTCACATCACACAA 83270
                             -----------                                    v
  scaffold170|s       2225 TG-----------TAGCAGTGCGCCCTCTCACTGCTTTCACATCACACAT 2263

  scaffold231|s      83271 TTAT-TTTTTTCAATTACATGACTGATACCCCACCGCCCATCATGGGAAT 83319
                           v i -               v         i                  i
  scaffold170|s       2264 GTGTATTTTTTCAATTACATCACTGATACCTCACCGCCCATCATGGGAAC 2313

  scaffold231|s      83320 GG-CGAAACTCAGTCCACAGACTGAGTTATCCCTTCTGCCTTGCACCGCC 83368
                             -                               i i             
  scaffold170|s       2314 GGCCGAAACTCAGTCCACAGACTGAGTTATCCCTCCCGCCTTGCACCGCC 2363

  scaffold231|s      83369 ATGTTGCCAACAACAATTGGCGGCGGCGGGTATATTTTGGGGGTGAGTAA 83418
                           i         v          i     v                      
  scaffold170|s       2364 GTGTTGCCAAGAACAATTGGCAGCGGCCGGTATATTTTGGGGGTGAGTAA 2413

  scaffold231|s      83419 TCACGATTTCGTCTTGTTCTGCAATTTTATACTCACCACACGGCCAATTT 83468
                              v     i          i    v                  v  -  
  scaffold170|s       2414 TCAAGATTTTGTCTTGTTCTACAATATTATACTCACCACACGGCAAA-TT 2462

  scaffold231|s      83469 TTTTTCAATTAATTAGTTGCAGGCCTGCCGGCGAAATCG-CGAAACTCAG 83517
                                       v             i  i         - i        
  scaffold170|s       2463 TTTTTCAATTAAATAGTTGCAGGCCTACCAGCGAAATCGTCAAAACTCAG 2512

  scaffold231|s      83518 TCCACAGACTGAGTTAGGCATTCCGCCTTGGACCGCCTTGTTGCCAACAA 83567
                                                  i             v            
  scaffold170|s       2513 TCCACAGACTGAGTTAGGCATTCTGCCTTGGACCGCCATGTTGCCAACAA 2562

  scaffold231|s      83568 CAATTGGCAGCGGCGGGTATATTTTGGGGGTGAGCTGTGATGAACTCACC 83617
                                      i  v        v       i  v i vvvi     vi 
  scaffold170|s       2563 CAATTGGCAGCAGCCGGTATATTGTGGGGGTAAGATATTTAAAACTCTTC 2612

  scaffold231|s      83618 ATTTTTCGCACTATAATACTCACCACACGGCCAATTTTTTTTCAATTAAT 83667
                             v  iii   i iv              v  --       i       v
  scaffold170|s       2613 ATGTTCTACACCACTATACTCACCACACGTCC--TTTTTTTCCAATTAAA 2660

  scaffold231|s      83668 TAGTTGCAGGCC--TGCTGGCGAAATCGCCGAAACTCAGTCCACAGACTG 83715
                                i    i -- i v   i    i                       
  scaffold170|s       2661 TAGTTACAGGTCTATACGGGCAAAATTGCCGAAACTCAGTCCACAGACTG 2710

  scaffold231|s      83716 AGTTAGGCATTCTGCCTTGGACCGCCTTGTTGCCAACAACAATTGGCAGC 83765
                                       i  v          v         v             
  scaffold170|s       2711 AGTTAGGCATTCCGCATTGGACCGCCGTGTTGCCAAGAACAATTGGCAGC 2760

  scaffold231|s      83766 GGCGGGTATATTTTGGGGGTGAGTTGTGATGAACTCACCATTTTACACAC 83815
                              v                     v v         i v    v     
  scaffold170|s       2761 GGCCGGTATATTTTGGGGGTGAGTTTTCATGAACTCATCTTTTTTCACAC 2810

  scaffold231|s      83816 TATAATACTCACCACACGGCCAATTTTTTTTCAATTAATTAGTTGCAGGC 83865
                              vi i    v    i vi  --                    i    i
  scaffold170|s       2811 TATTGTGCTCAACACATGTTCA--TTTTTTTCAATTAATTAGTTACAGGT 2858

  scaffold231|s      83866 CTGCCGGCGAAATCACCGAAACTCAGTC------CACAGACTGAGTTAGG 83909
                             i i   i     i            i------                
  scaffold170|s       2859 CTACTGGCAAAATCGCCGAAACTCAGTTCACAGACACAGACTGAGTTAGG 2908

  scaffold231|s      83910 CATTCCGCCTTGGACCGCCTTGTTGCCAACAACAATTGGCAGCGGCGGGT 83959
                                              v         v             i  v   
  scaffold170|s       2909 CATTCCGCCTTGGACCGCCATGTTGCCAAGAACAATTGGCAGCAGCCGGT 2958

  scaffold231|s      83960 ATATTTTGGGGGTGAGTTGTGATGAACTCACCATTTTACGCACTATTTTA 84009
                                v       i  v i vvvi     vi   v  vii   i i v  
  scaffold170|s       2959 ATATTGTGGGGGTAAGATATTTAAAACTCTTCATGTTCTACACCACTATA 3008

  scaffold231|s      84010 CTCACCACACGGCCAATTTTTTTTCAATTAATTAGTTGCAGGCCTGCTGG 84059
                                    i- i   - iv           v     i    i  i v v
  scaffold170|s       3009 CTCACCACAT-GTCAA-TCATTTTCAATTAAATAGTTACAGGTCTACGGT 3056

  scaffold231|s      84060 CGAAATCGCCGAAACTCAGTCCACAGACTGAGTTAGGCATTCCGCCTTGG 84109
                                                                     i       
  scaffold170|s       3057 CGAAATCGCCGAAACTCAGTCCACAGACTGAGTTAGGCATTCTGCCTTGG 3106

  scaffold231|s      84110 ACCGCCATGTTGCCAACAACAATTGGCAGCGGCGGGTATATTTT-GGGGT 84158
                            i         i    v            i   v          -     
  scaffold170|s       3107 ATCGCCATGTTACCAAGAACAATTGGCAGTGGCCGGTATATTTTGGGGGT 3156

  scaffold231|s      84159 GAGTTGTGATGAACTCACCATTTTACGCACTATTTTACTCACCACTCGTC 84208
                               vv v     v   i v    v i       v      v   vi  i
  scaffold170|s       3157 GAGTATTCATGAAATCATCTTTTTTCACACTATTGTACTCAACACATGTT 3206

  scaffold231|s      84209 CATTTTTTTCCAATTAACTAGTTACAGGTGTACTGGCGAAATCG-CGAAA 84257
                           v        -       i           v       i      -     
  scaffold170|s       3207 AATTTTTTT-CAATTAATTAGTTACAGGTCTACTGGCAAAATCGCCGAAA 3255

  scaffold231|s      84258 CTCAGTCCACAGACTGAGTTTGGCATTCCGC-TTGGACCGCCATGTTGCC 84306
                                               v          -          i       
  scaffold170|s       3256 CTCAGTCCACAGACTGAGTTAGGCATTCCGCATTGGACCGCCGTGTTGCC 3305

  scaffold231|s      84307 AACAACAATTGGCAGCGGCGGGTATATTTTGGGGGTGAGTTGTGATGAAC 84356
                             v                                      v v      
  scaffold170|s       3306 AAGAACAATTGGCAGCGGCGGGTATATTTTGGGGGTGAGTTTTCATGAAC 3355

  scaffold231|s      84357 TCACCATTTTACGCACTATTTTACTCACCACTCGTCCATTTTTTTCCAAT 84406
                              i -    v i v     v      v  ivi  iv        i    
  scaffold170|s       3356 TCATC-TTTTTCACCCTATTATACTCAACATGTGTTAATTTTTTTTCAAT 3404

  scaffold231|s      84407 TAACTAGTTACAGGTGTACTGGCGAAATTGCCT-AACTCAGTCCACAGAC 84455
                              i           v            i  iv-                
  scaffold170|s       3405 TAATTAGTTACAGGTCTACTGGCGAAATCGCTGAAACTCAGTCCACAGAC 3454

  scaffold231|s      84456 TGAGTTAGGCATT-CGCCTTGGACCGCCTTGTTGCCAACAACAATTGGCA 84504
                                        -     i       iv         v           
  scaffold170|s       3455 TGAGTTAGGCATTCCGCCTCGGACCGCTGTGTTGCCAAGAACAATTGGCA 3504

  scaffold231|s      84505 GCGGCGGGTATATTTTGGGCGTGAGTTTTGATTAACTCATCATTTTTGAC 84554
                            i   i             v         v iv        -     v  
  scaffold170|s       3505 GTGGCAGGTATATTTTGGGGGTGAGTTTTCACGAACTCATC-TTTTTCAC 3553

  scaffold231|s      84555 CCTATTATACTCAACATATTTTAATTTTTTCAATTGAATTGTTACAGGCC 84604
                                           i  v  --           i  vv          
  scaffold170|s       3554 CCTATTATACTCAACACATGTT--TTTTTTCAATTAAAAAGTTACAGGCC 3601

  scaffold231|s      84605 CAGTTCTGAAATCCCCAAAACTCAGTCCACAGACTGAGTTTTGGATTTCG 84654
                                 v        v         i               v        
  scaffold170|s       3602 CAGTTCAGAAATCCCGAAAACTCAGCCCACAGACTGAGTTTGGGATTTCG 3651

  scaffold231|s      84655 CTTTGCACCGCCATGTTGCCAACAATATTTGGCAGCGGCGGGTATATTAA 84704
                                       i          i                i         
  scaffold170|s       3652 CTTTGCACCGCCGTGTTGCCAACGATATTTGGCAGCGGCGAGTATATTAA 3701

  scaffold231|s      84705 CAGAGGTGAGTTGAATAGAATACAATTATTTCTACACATGTCTTGACTAC 84754
                           i            v  i              i     v            
  scaffold170|s       3702 TAGAGGTGAGTTGCATGGAATACAATTATTTTTACACTTGTCTTGACTAC 3751

  scaffold231|s      84755 ATCTAATTTTCAATTATTTTATTTCAGGCCAGGCACGGGAACAGCCGAAA 84804
                                                              i              
  scaffold170|s       3752 ATCTAATTTTCAATTATTTTATTTCAGGCCAGGCATGGGAACAGCCGAAA 3801

  scaffold231|s      84805 CTCAGTCCACAGACTGAGTTTGGCATTTCGCCTTGCACCGCCGTGTTGCC 84854
                                                      i             i        
  scaffold170|s       3802 CTCAGTCCACAGACTGAGTTTGGCATTCCGCCTTGCACCGCTGTGTTGCC 3851

  scaffold231|s      84855 GACAACGGTTTGCAGAGGCATGTAAATTTTTATGGTGAGTTATTGAAGTC 84904
                           i      v iv                 i                     
  scaffold170|s       3852 AACAACGTTCAGCAGAGGCATGTAAATTCTTATGGTGAGTTATTGAAGTC 3901

  scaffold231|s      84905 ATACTATATTTCAATTGTTTTCATATCAGCTTAGTTTCAATTAAATAATT 84954
                            v    i   v i      v ii v        i         v      
  scaffold170|s       3902 AAACTACATTACGATTGTTATTGTTTCAGCTTAATTTCAATTATATAATT 3951

  scaffold231|s      84955 AATTTTCTTCTGCCTTGGTGATATTATTGTCCACAGTATCGTTTTTCATC 85004
                                i     i           v               i          
  scaffold170|s       3952 AATTTCCTTCTACCTTGGTGATAATATTGTCCACAGTATTGTTTTTCATC 4001

  scaffold231|s      85005 TTGGAGCAGCTTGGGGCTGAAATTTTGGCACCTGTGTCCTTTTGGTGGGC 85054
                              i                                              
  scaffold170|s       4002 TTGAAGCAGCTTGGGGCTGAAATTTTGGCACCTGTGTCCTTTTGGTGGGC 4051

  scaffold231|s      85055 GATGAGTTGGGCGGGCCCCT-AATTATGTTAATGTAATATGTTTAATTAT 85103
                               v               -  v            i             
  scaffold170|s       4052 GATGTGTTGGGCGGGCCCCTAAAATATGTTAATGTAGTATGTTTAATTAT 4101

  scaffold231|s      85104 ATTAGTGGAGATAAATTGCACATACTCTATTATTGCAGTTCAACAGTAGG 85153
                                            i                 i   i          
  scaffold170|s       4102 ATTAGTGGAGATAAATTACACATACTCTATTATTGTAGTCCAACAGTAGG 4151

  scaffold231|s      85154 TAGCCCTCCCGGTAACCCGTCCTGTAACGTT-CGGTAGGCCTCACGTATG 85202
                                    i        -            -      v    vv     
  scaffold170|s       4152 TAGCCCTCCTGGTAACCC-TCCTGTAACGTTCCGGTAGCCCTCCGGTATG 4200

  scaffold231|s      85203 CTCCGGTAACCCTCCGGTACTCTCCGGTAGCCTTCCCGTAACCTTCCGGT 85252
                                                    i                        
  scaffold170|s       4201 CTCCGGTAACCCTCCGGTACTCTCCAGTAGCCTTCCCGTAACCTTCCGGT 4250

  scaffold231|s      85253 TACCCTCCCGTACACTTCCGGTTACCCTCCCGTACACTTCCGGTATGCCA 85302
                                                          i                  
  scaffold170|s       4251 TACCCTCCCGTACACTTCCGGTTACCCTCCCATACACTTCCGGTATGCCA 4300

  scaffold231|s      85303 CCGGTAAACATTTTTTTAGCTACTAAGTAATGCAGTTATAGCCACTAATT 85352
                                            i                                
  scaffold170|s       4301 CCGGTAAACATTTTTTTGGCTACTAAGTAATGCAGTTATAGCCACTAATT 4350

  scaffold231|s      85353 AGATTGATATCGATTCTAAGACTTACTGAGAAGTCTGTTTTCCTGTAAAA 85402
                                     i                                       
  scaffold170|s       4351 AGATTGATATTGATTCTAAGACTTACTGAGAAGTCTGTTTTCCTGTAAAA 4400

  scaffold231|s      85403 AAGTATCAATTCCTATCGTACGTAGAAAAAAATCGAAAAGCTCCTCTTGG 85452
                                i                      v     vi              
  scaffold170|s       4401 AAGTACCAATTCCTATCGTACGTAGAAATAAATCTGAAAGCTCCTCTTGG 4450

  scaffold231|s      85453 TCTCAAATTTCCGGTAACCT-CCGGTAGACTCCGGTAACCCTCCCGTACA 85501
                                               -                             
  scaffold170|s       4451 TCTCAAATTTCCGGTAACCTCCCGGTAGACTCCGGTAACCCTCCCGTACA 4500

  scaffold231|s      85502 CTAGTTTAGCGGAGGGTTACAGAAGTGTACCGGGAGGTTACCGGAAGATA 85551
                                   v                      v                  
  scaffold170|s       4501 CTAGTTTACCGGAGGGTTACAGAAGTGTACCCGGAGGTTACCGGAAGATA 4550

  scaffold231|s      85552 CCATTCCGGGGACTCCGGTAACCTCCCCGTACACTCGAGTGTACGGGGAG 85601
                                      i               i                      
  scaffold170|s       4551 CCATTCCGGGGGCTCCGGTAACCTCCCTGTACACTCGAGTGTACGGGGAG 4600

  scaffold231|s      85602 GTTCCCGGTGTTTTTCGTTTGCAGTGAAG 85630
                              v           i             
  scaffold170|s       4601 GTTACCGGTGTTTTTTGTTTGCAGTGAAG 4629

Matrix = 20p43g.matrix
Kimura (with divCpGMod) = 9.02
Transitions / transversions = 1.17 (142/121)
Gap_init rate = 0.02 (50 / 2951), avg. gap size = 1.18 (59 / 50)


35693 1.13 0.08 0.05 scaffold231|size402970 85628 89519 (313512) C scaffold325|size289884_(dbseq-nr_572)_[65301,71739]#LTR/Gypsy (2546) 3893 1 m_b1884s001i49 74693

  scaffold231|s      85628 AAGCATTTCGCTGCGCCGTACCCAAAGATCTTGATAGTATTGGACCATGC 85677
                                              i           i                  
C scaffold325|s       3893 AAGCATTTCGCTGCGCCGTGCCCAAAGATCTCGATAGTATTGGACCATGC 3844

  scaffold231|s      85678 CAAGAAATCTACGGAGGTCTTTGACATTTTTGGGCGGTGTCAGTGCAAGT 85727
                                                                             
C scaffold325|s       3843 CAAGAAATCTACGGAGGTCTTTGACATTTTTGGGCGGTGTCAGTGCAAGT 3794

  scaffold231|s      85728 ATTGACTGTACCTTCTTGGGTTG-GGTTTAATTCCCTCTCGTGAGAGGAT 85776
                             i                    -                          
C scaffold325|s       3793 ATCGACTGTACCTTCTTGGGTTGTGGTTTAATTCCCTCTCGTGAGAGGAT 3744

  scaffold231|s      85777 GTACCCAAGATATTCTCTTTCAATGGCACAGAAGTTTGATTTGCAAGCAT 85826
                                           v                           i     
C scaffold325|s       3743 GTACCCAAGATATTCTGTTTCAATGGCACAGAAGTTTGATTTGCGAGCAT 3694

  scaffold231|s      85827 TTCCTTTTAAGTTCGCATCTTGCAGTCTGGAGAGGACCAATTCCAATTTA 85876
                             v      i                                        
C scaffold325|s       3693 TTACTTTTAGGTTCGCATCTTGCAGTCTGGAGAGGACCAATTCCAATTTA 3644

  scaffold231|s      85877 GCCAGGTGGTCTTCCAGGGTTCCCTTGGTGATACATAGTAGATCATCAAT 85926
                                                                             
C scaffold325|s       3643 GCCAGGTGGTCTTCCAGGGTTCCCTTGGTGATACATAGTAGATCATCAAT 3594

  scaffold231|s      85927 GTAAGCTCTTACGAACTCAAGGGTGGCCATTAGTTCCGTCATTTTCGATT 85976
                                                                             
C scaffold325|s       3593 GTAAGCTCTTACGAACTCAAGGGTGGCCATTAGTTCCGTCATTTTCGATT 3544

  scaffold231|s      85977 GAAATATGTCCG-AGAGCCAGCAATTCCCATTGGTAACCTGAGGTAAGAG 86025
                                       -   i                                 
C scaffold325|s       3543 GAAATATGTCCGGAGAACCAGCAATTCCCATTGGTAACCTGAGGTAAGAG 3494

  scaffold231|s      86026 TACTTACCCCATGGAAATATAATGGTGCAGATCTTGGATGCATCTGGATC 86075
                                                                             
C scaffold325|s       3493 TACTTACCCCATGGAAATATAATGGTGCAGATCTTGGATGCATCTGGATC 3444

  scaffold231|s      86076 CAACCTAATGGTGTAGTAGCCCATGTTCAAATCAAGGGCTGTGGCAAAAG 86125
                                                      i                      
C scaffold325|s       3443 CAACCTAATGGTGTAGTAGCCCATGTTTAAATCAAGGGCTGTGGCAAAAG 3394

  scaffold231|s      86126 TGAAACCTTCTAACTCTTGCATGACTGTACTAATTTTAGGTAACGGGAAT 86175
                                                                             
C scaffold325|s       3393 TGAAACCTTCTAACTCTTGCATGACTGTACTAATTTTAGGTAACGGGAAT 3344

  scaffold231|s      86176 GGTTTTCTAACTATCCTTTTGTTTACTTCTCTAAAATCACTTAGGAAACG 86225
                                                                             
C scaffold325|s       3343 GGTTTTCTAACTATCCTTTTGTTTACTTCTCTAAAATCACTTAGGAAACG 3294

  scaffold231|s      86226 TACAGTCTGATCTTTTTTTGGTACTATGAATGATGGTGAAGCCCATTCAG 86275
                                                                             
C scaffold325|s       3293 TACAGTCTGATCTTTTTTTGGTACTATGAATGATGGTGAAGCCCATTCAG 3244

  scaffold231|s      86276 ATGCGGGCTGCCACTGTAGTACCCCTAGGTCACATAGTCTTTTGAGCTCT 86325
                                                                             
C scaffold325|s       3243 ATGCGGGCTGCCACTGTAGTACCCCTAGGTCACATAGTCTTTTGAGCTCT 3194

  scaffold231|s      86326 TTCATGAGAGTCTCTTTTACTGAATGTGGCACTGGGTAGGCTCTGCCATG 86375
                                                                             
C scaffold325|s       3193 TTCATGAGAGTCTCTTTTACTGAATGTGGCACTGGGTAGGCTCTGCCATG 3144

  scaffold231|s      86376 GTACGGTTTTGCACCTTCCTTCAGTTCGAAGGAGACAGGCTCAGTATTCC 86425
                                                                             
C scaffold325|s       3143 GTACGGTTTTGCACCTTCCTTCAGTTCGAAGGAGACAGGCTCAGTATTCC 3094

  scaffold231|s      86426 AATCACCTAGTGTACCATCAAAGAGGTCCTCATATTTACGGAGGAGCTCC 86475
                                                                             
C scaffold325|s       3093 AATCACCTAGTGTACCATCAAAGAGGTCCTCATATTTACGGAGGAGCTCC 3044

  scaffold231|s      86476 AACAACTTGTTTTGATCTTGTAGACTAAGGTGAGGACAATTGTTGTCAAC 86525
                                   i                                         
C scaffold325|s       3043 AACAACTTATTTTGATCTTGTAGACTAAGGTGAGGACAATTGTTGTCAAC 2994

  scaffold231|s      86526 AACTGATTGGAGGTCTGCTTTTTCATATTTTGCATCTAAGATGTGAACTG 86575
                                                                             
C scaffold325|s       2993 AACTGATTGGAGGTCTGCTTTTTCATATTTTGCATCTAAGATGTGAACTG 2944

  scaffold231|s      86576 CACGCTGAGTGGCTTCCTCAGTACTACGTGGTTCATGAATCATGCTGTGG 86625
                                                                             
C scaffold325|s       2943 CACGCTGAGTGGCTTCCTCAGTACTACGTGGTTCATGAATCATGCTGTGG 2894

  scaffold231|s      86626 TTAACTGACCAAGCTTTTTCAATCTTAGAGCTAGTTGACAGACTGTTGAT 86675
                                                                             
C scaffold325|s       2893 TTAACTGACCAAGCTTTTTCAATCTTAGAGCTAGTTGACAGACTGTTGAT 2844

  scaffold231|s      86676 GTCTCTCATCGGCAAGATGATCTCATCAATGGTAATATCCTTTGTTCGAA 86725
                                                                             
C scaffold325|s       2843 GTCTCTCATCGGCAAGATGATCTCATCAATGGTAATATCCTTTGTTCGAA 2794

  scaffold231|s      86726 AATCTAGAACAATTCCAAGCTCTCTTAGTGTTTTTACACCTAAGATGAGG 86775
                                                                             
C scaffold325|s       2793 AATCTAGAACAATTCCAAGCTCTCTTAGTGTTTTTACACCTAAGATGAGG 2744

  scaffold231|s      86776 TCAAACGCTGGCTTAGCCATCTTTTTACCATCATACTCCACAACATCAGG 86825
                                                                             
C scaffold325|s       2743 TCAAACGCTGGCTTAGCCATCTTTTTACCATCATACTCCACAACATCAGG 2694

  scaffold231|s      86826 TTTAACTGTGTATTCCTTGCTGTTGGAGTACTCTAGGAATTTTAGAGTAA 86875
                                                                             
C scaffold325|s       2693 TTTAACTGTGTATTCCTTGCTGTTGGAGTACTCTAGGAATTTTAGAGTAA 2644

  scaffold231|s      86876 CTTCGCCTCTTCCTTTGGTTTGGAAGCACCCATTCGACGTGTGCCAAGAC 86925
                                                                             
C scaffold325|s       2643 CTTCGCCTCTTCCTTTGGTTTGGAAGCACCCATTCGACGTGTGCCAAGAC 2594

  scaffold231|s      86926 TTTGACACCTGCCTAGTCAAGTAGGGAAAACGCTTGGTGGTTCCTTTT-C 86974
                                                                           - 
C scaffold325|s       2593 TTTGACACCTGCCTAGTCAAGTAGGGAAAACGCTTGGTGGTTCCTTTTTC 2544

  scaffold231|s      86975 ATGGAACATGAGGTCACCATCGGAACCAGTGTCCAATAGTACTCTCAAGA 87024
                                                                             
C scaffold325|s       2543 ATGGAACATGAGGTCACCATCGGAACCAGTGTCCAATAGTACTCTCAAGA 2494

  scaffold231|s      87025 AGTTGTTTTTGCGACTCCTGGACAAGTGTTTGAGTTTTGTTGAGGACTGA 87074
                                                                   i         
C scaffold325|s       2493 AGTTGTTTTTGCGACTCCTGGACAAGTGTTTGAGTTTTGTCGAGGACTGA 2444

  scaffold231|s      87075 CTTCCAGTCGCTAATTTTTGTACAGCTAGTACTGCTGTTACTGAGTCCAT 87124
                                                                             
C scaffold325|s       2443 CTTCCAGTCGCTAATTTTTGTACAGCTAGTACTGCTGTTACTGAGTCCAT 2394

  scaffold231|s      87125 TGATTTTTGTGGGTTAGATGGCTCAATTGACTTTGATTCATGTAGGGTGT 87174
                                                                             
C scaffold325|s       2393 TGATTTTTGTGGGTTAGATGGCTCAATTGACTTTGATTCATGTAGGGTGT 2344

  scaffold231|s      87175 CCCTCACTGAGTTGGGATCTACATCAAAGTTAGTGGACAAGTTCGAGGTG 87224
                                                                             
C scaffold325|s       2343 CCCTCACTGAGTTGGGATCTACATCAAAGTTAGTGGACAAGTTCGAGGTG 2294

  scaffold231|s      87225 TCTTTGAGATTTTTCAAAGTTACATCCACTAAGGGACTCGAATAATCCGG 87274
                                                                             
C scaffold325|s       2293 TCTTTGAGATTTTTCAAAGTTACATCCACTAAGGGACTCGAATAATCCGG 2244

  scaffold231|s      87275 AATTAAAATTTTGTCATTTAATTCTAATTTTGGTTTACTGGTAGTTTTTA 87324
                                                                             
C scaffold325|s       2243 AATTAAAATTTTGTCATTTAATTCTAATTTTGGTTTACTGGTAGTTTTTA 2194

  scaffold231|s      87325 TCGGACCAGGGGTAGTGTAATTGGCTAACTCGTGGTTAGTTTTAATTTTC 87374
                                                                             
C scaffold325|s       2193 TCGGACCAGGGGTAGTGTAATTGGCTAACTCGTGGTTAGTTTTAATTTTC 2144

  scaffold231|s      87375 TTACAACTAATTTCATTTTCCCCGGTACTACCCGACCCAACGCTTCAGGA 87424
                                                                             
C scaffold325|s       2143 TTACAACTAATTTCATTTTCCCCGGTACTACCCGACCCAACGCTTCAGGA 2094

  scaffold231|s      87425 TGAGTCGAAATCGCTGTCACTTTCTTCGCGATGGCGACGTTTCTTGCCTT 87474
                                  i                       i                  
C scaffold325|s       2093 TGAGTCGGAATCGCTGTCACTTTCTTCGCGACGGCGACGTTTCTTGCCTT 2044

  scaffold231|s      87475 TCTTGTTGGCTTTCTTGAGAGACTTCTCAAGTTTCTCCATGCGAGCCAAG 87524
                            i                                                
C scaffold325|s       2043 TTTTGTTGGCTTTCTTGAGAGACTTCTCAAGTTTCTCCATGCGAGCCAAG 1994

  scaffold231|s      87525 ACCTGGGCGTAGGACTTCTTGGGGCGACTATCCTCGCGGGACTTTTGTGC 87574
                                                                        i    
C scaffold325|s       1993 ACCTGGGCGTAGGACTTCTTGGGGCGACTATCCTCGCGGGACTTTCGTGC 1944

  scaffold231|s      87575 AGCTTGCCCGAAAGTACCTCGCGTAGGAGTTCCGTCTTTGTTGTACCGGC 87624
                                                                             
C scaffold325|s       1943 AGCTTGCCCGAAAGTACCTCGCGTAGGAGTTCCGTCTTTGTTGTACCGGC 1894

  scaffold231|s      87625 GACACTCCGCGGTGTTATGCGTGGTGTGTGCGCCCCCATGCTTTTTGCAT 87674
                                                                             
C scaffold325|s       1893 GACACTCCGCGGTGTTATGCGTGGTGTGTGCGCCCCCATGCTTTTTGCAT 1844

  scaffold231|s      87675 AGCTTGCAGTTCTTGTCTACGCGCGTATACTCTGTGCGTGCTTGCTTGGG 87724
                               i                           i                 
C scaffold325|s       1843 AGCTCGCAGTTCTTGTCTACGCGCGTATACTCCGTGCGTGCTTGCTTGGG 1794

  scaffold231|s      87725 CTTCTTGGGAATTCGTGTGCCTAGCGCGAACTTCTTGGAGGGCTGTTCAG 87774
                                            i                                
C scaffold325|s       1793 CTTCTTGGGAATTCGTGCGCCTAGCGCGAACTTCTTGGAGGGCTGTTCAG 1744

  scaffold231|s      87775 CTCCTTGGGCCTTTGCAGGCTTAGAAGACGACTGCCTCTCATCCACTGGG 87824
                                                                             
C scaffold325|s       1743 CTCCTTGGGCCTTTGCAGGCTTAGAAGACGACTGCCTCTCATCCACTGGG 1694

  scaffold231|s      87825 TGCGCCACCTCAATTCGCTCAAGAATGAGCAATAGAGGCTTAACCCCTTT 87874
                                                                            i
C scaffold325|s       1693 TGCGCCACCTCAATTCGCTCAAGAATGAGCAATAGAGGCTTAACCCCTTC 1644

  scaffold231|s      87875 GGGATAGCACTTTTCAAGCAAGTGGTACTGATCCTGCCACTTCAACGGAC 87924
                                       i                 i                   
C scaffold325|s       1643 GGGATAGCACTTCTCAAGCAAGTGGTACTGGTCCTGCCACTTCAACGGAC 1594

  scaffold231|s      87925 ACATGCGCAAGATATGGCATGCGAGTTCCGCGTCAGTTAAGGAGTAGACC 87974
                                     v  i        i              v            
C scaffold325|s       1593 ACATGCGCAATATGTGGCATGCAAGTTCCGCGTCAGTGAAGGAGTAGACC 1544

  scaffold231|s      87975 CGTTGGGTCTGTGTACTAGCGCTAGGGCTGTAATACAAGCACGGGAGGTC 88024
                           i                      v                          
C scaffold325|s       1543 TGTTGGGTCTGTGTACTAGCGCTCGGGCTGTAATACAAGCACGGGAGGTC 1494

  scaffold231|s      88025 TTCCACGTAGTTGTTCAGCTGCATCACACGCTGCACAAACTGACGCACCC 88074
                                                      i                      
C scaffold325|s       1493 TTCCACGTAGTTGTTCAGCTGCATCACGCGCTGCACAAACTGACGCACCC 1444

  scaffold231|s      88075 GAACCTTGTTGGGCTTCTTGAGGCAATTTGAAATATAGAATTTCAAATTT 88124
                                                                             
C scaffold325|s       1443 GAACCTTGTTGGGCTTCTTGAGGCAATTTGAAATATAGAATTTCAAATTT 1394

  scaffold231|s      88125 TCGCCTGCGTCATGTGCGAAACACGATTGGAGGTGGAGTAACTGGCACCT 88174
                                                                             
C scaffold325|s       1393 TCGCCTGCGTCATGTGCGAAACACGATTGGAGGTGGAGTAACTGGCACCT 1344

  scaffold231|s      88175 CCTGAATGACTCGGACGTCTTGCCCGGTGACTTCTTCCTTTCGACTCCGA 88224
                                                                         -   
C scaffold325|s       1343 CCTGAATGACTCGGACGTCTTGCCCGGTGACTTCTTCCTTTCGACT-CGA 1295

  scaffold231|s      88225 AGATGTCATGAAAGGGACTTGACTCTGTCTGCTCCTTGACAATTAAGTCC 88274
                                                                             
C scaffold325|s       1294 AGATGTCATGAAAGGGACTTGACTCTGTCTGCTCCTTGACAATTAAGTCC 1245

  scaffold231|s      88275 CAGGGCTGACGTGCCTCCTCAGTGAGAAGGTTGGCGTAGAGTTGAAAAAC 88324
                                                                             
C scaffold325|s       1244 CAGGGCTGACGTGCCTCCTCAGTGAGAAGGTTGGCGTAGAGTTGAAAAAC 1195

  scaffold231|s      88325 TTCTAGGGCCGAGTCGGTCATTTTTGTCCTTAAGGCGAGCATGTCGGCCT 88374
                                                                             
C scaffold325|s       1194 TTCTAGGGCCGAGTCGGTCATTTTTGTCCTTAAGGCGAGCATGTCGGCCT 1145

  scaffold231|s      88375 TTAGGGAGAGTGACTCTGCGGTCTTTTTCTCCTTCTCAGTCTTGCTGAGG 88424
                                                                             
C scaffold325|s       1144 TTAGGGAGAGTGACTCTGCGGTCTTTTTCTCCTTCTCAGTCTTGCTGAGG 1095

  scaffold231|s      88425 GGGTCATCGGCAAGTTCGCGTAGAACAGCCTTCCAATCACCTTTTTTCGA 88474
                                                                             
C scaffold325|s       1094 GGGTCATCGGCAAGTTCGCGTAGAACAGCCTTCCAATCACCTTTTTTCGA 1045

  scaffold231|s      88475 GTCATATGCCTTTTCGGCATCATCGCAGGCGGGAATTAGCCCCATTTTCT 88524
                                                                  v          
C scaffold325|s       1044 GTCATATGCCTTTTCGGCATCATCGCAGGCGGGAATTAGACCCATTTTCT 995

  scaffold231|s      88525 TGGCGGTACTATACGCCTTGTTCACGTGCAGTACAAACTGCTCGTTGGTA 88574
                                                                             
C scaffold325|s        994 TGGCGGTACTATACGCCTTGTTCACGTGCAGTACAAACTGCTCGTTGGTA 945

  scaffold231|s      88575 CCGTGTCCGGACCAAACCGTGACTCGGGTTTCTGACCCATTTGCGAGGGT 88624
                                                                             
C scaffold325|s        944 CCGTGTCCGGACCAAACCGTGACTCGGGTTTCTGACCCATTTGCGAGGGT 895

  scaffold231|s      88625 GCACTTGAGGGTCTCAGGCTTGAGGTCCAAAGCTTCTTGGACTGGGTCCC 88674
                                                                             
C scaffold325|s        894 GCACTTGAGGGTCTCAGGCTTGAGGTCCAAAGCTTCTTGGACTGGGTCCC 845

  scaffold231|s      88675 GATCCGGCACATAACGGATAGGGGCTTTCTCGCCACCCCTTCCACGCTCG 88724
                                                                      i      
C scaffold325|s        844 GATCCGGCACATAACGGATAGGGGCTTTCTCGCCACCCCTTCCGCGCTCG 795

  scaffold231|s      88725 CACTCTTGGTTCTTAAGCCCTATAGGGGCTATTTTCTCAGCAGACATTCT 88774
                                                                             
C scaffold325|s        794 CACTCTTGGTTCTTAAGCCCTATAGGGGCTATTTTCTCAGCAGACATTCT 745

  scaffold231|s      88775 TGAGAGGGCTGCTCCGAGACTCGTTCCAAGAAAAAGGGTCTTGTAGGAGC 88824
                                                i        i                   
C scaffold325|s        744 TGAGAGGGCTGCTCCGAGACTTGTTCCAAGGAAAAGGGTCTTGTAGGAGC 695

  scaffold231|s      88825 TTCGTGGCGGTTCGCACTCGAAGGAGACACGATTGGCACGAATCTTGTTG 88874
                                                                             
C scaffold325|s        694 TTCGTGGCGGTTCGCACTCGAAGGAGACACGATTGGCACGAATCTTGTTG 645

  scaffold231|s      88875 GCGGTGGGATCACGTAGCGCAGACGTGGTGCTACTACTTACCGGCGCACA 88924
                               i            i                               i
C scaffold325|s        644 GCGGCGGGATCACGTAGTGCAGACGTGGTGCTACTACTTACCGGCGCACG 595

  scaffold231|s      88925 AAAGACGGTGGCTCGACGGGTGAACACGTGGATGCTGAATGCTGGACTGT 88974
                                               i                  i          
C scaffold325|s        594 AAAGACGGTGGCTCGACGGGCGAACACGTGGATGCTGAACGCTGGACTGT 545

  scaffold231|s      88975 CGGAGGACAGACGCGGCGGTGTTGAACGGACGGTGGTCGGCTCGACGGTG 89024
                                          i                             i    
C scaffold325|s        544 CGGAGGACAGACGCGACGGTGTTGAACGGACGGTGGTCGGCTCGATGGTG 495

  scaffold231|s      89025 ACGGACGGTCGAAGGACAGTGCGGCGATGGACAGACGGTCCAAAAAATTC 89074
                                                                             
C scaffold325|s        494 ACGGACGGTCGAAGGACAGTGCGGCGATGGACAGACGGTCCAAAAAATTC 445

  scaffold231|s      89075 GCTCGAGTAGGTTATCAATTGATAGTGACCTAAGGCAGAAAGTATTTAAA 89124
                                                             v            -  
C scaffold325|s        444 GCTCGAGTAGGTTATCAATTGATAGTGACCTAAGCCAGAAAGTATTT-AA 396

  scaffold231|s      89125 AAATCTTGTTGTAGACTTTGCTGACTTTGTTTTTATGAGCTTAAAACTAC 89174
                                                                       v     
C scaffold325|s        395 AAATCTTGTTGTAGACTTTGCTGACTTTGTTTTTATGAGCTTAATACTAC 346

  scaffold231|s      89175 TGTACAACTGATGAATGAGATACTAGTTATCTCATGCATAAAAACACAAA 89224
                                                                             
C scaffold325|s        345 TGTACAACTGATGAATGAGATACTAGTTATCTCATGCATAAAAACACAAA 296

  scaffold231|s      89225 TGATCATGGGAGAGATTGGCAGTGATTTGTGGCAGTTCCATGACTGGCTC 89274
                                                                             
C scaffold325|s        295 TGATCATGGGAGAGATTGGCAGTGATTTGTGGCAGTTCCATGACTGGCTC 246

  scaffold231|s      89275 ATATTCAACTGCCCAAAGGAACTGTCCCATGGGAAGGTTCCTGAGAAGGA 89324
                                                                             
C scaffold325|s        245 ATATTCAACTGCCCAAAGGAACTGTCCCATGGGAAGGTTCCTGAGAAGGA 196

  scaffold231|s      89325 AATCCTCCATTGGATATTCAACCTAAGAAAACACCTACAATGTGTATGGT 89374
                               i                                             
C scaffold325|s        195 AATCTTCCATTGGATATTCAACCTAAGAAAACACCTACAATGTGTATGGT 146

  scaffold231|s      89375 GGAGTTCTAGGAAGGAAAATCCTATTTGGATATGATTTCTGAGAAACTCA 89424
                                   i                                         
C scaffold325|s        145 GGAGTTCTGGGAAGGAAAATCCTATTTGGATATGATTTCTGAGAAACTCA 96

  scaffold231|s      89425 TATCTTATGACTTTTGAGTCCTTCCTCTGTATCAAACAATGTGAAGGAGA 89474
                                                                             
C scaffold325|s         95 TATCTTATGACTTTTGAGTCCTTCCTCTGTATCAAACAATGTGAAGGAGA 46

  scaffold231|s      89475 CTTATGGAGTTCCAGCTGGAAGCTCCCGATTCTTGGCCTATGTCA 89519
                                                     v                  
C scaffold325|s         45 CTTATGGAGTTCCAGCTGGAAGCTCCAGATTCTTGGCCTATGTCA 1

Matrix = 20p43g.matrix
Kimura (with divCpGMod) = 0.77
Transitions / transversions = 3.89 (35/9)
Gap_init rate = 0.00 (5 / 3891), avg. gap size = 1.00 (5 / 5)


32285 4.59 0.49 0.18 scaffold231|size402970 89520 93360 (309671) C scaffold64|size1002091_(dbseq-nr_604)_[196390,202831]#LTR/Gypsy (2589) 3853 1 m_b1884s001i50 74694

  scaffold231|s      89520 GACCATGCCAAGGAATCTACGGAGGTCTTTGACATATTTGGGTGGTGTCA 89569
                                       i                      v      i       
C scaffold64|si       3853 GACCATGCCAAGAAATCTACGGAGGTCTTTGACATTTTTGGGCGGTGTCA 3804

  scaffold231|s      89570 GTACAAGTATCGACTGTACCTTCTTGGGTTG-GGTTATATTCCATCTCGT 89618
                             i                            -    vv     v      
C scaffold64|si       3803 GTGCAAGTATCGACTGTACCTTCTTGGGTTGTGGTTTAATTCCCTCTCGT 3754

  scaffold231|s      89619 GAGAGGATGTACCCAAGATATTCTCTTTCAATGGCACAGAAGTTTGATTT 89668
                                                   v                         
C scaffold64|si       3753 GAGAGGATGTACCCAAGATATTCTGTTTCAATGGCACAGAAGTTTGATTT 3704

  scaffold231|s      89669 GCAAGCATTTCCTTTTAAGTTCGCATCTTGCAGTCTGGAGAGGACCAATT 89718
                             i       v      i                                
C scaffold64|si       3703 GCGAGCATTTACTTTTAGGTTCGCATCTTGCAGTCTGGAGAGGACCAATT 3654

  scaffold231|s      89719 CCAATTTAGCCAGGTGGTCTTCCAGGGTTGCGATGGTGATACATAGCAGA 89768
                                                        v vv             i   
C scaffold64|si       3653 CCAATTTAGCCAGGTGGTCTTCCAGGGTTCCCTTGGTGATACATAGTAGA 3604

  scaffold231|s      89769 TCATCAATGTAAGCTCTTACGAACTCAAGGGTGGCCATTAGTTCCATCAT 89818
                                                                        i    
C scaffold64|si       3603 TCATCAATGTAAGCTCTTACGAACTCAAGGGTGGCCATTAGTTCCGTCAT 3554

  scaffold231|s      89819 TTTTGATTGAAATATGTCCGGAGAGCCAGCAATTCCCATTGGTAACCTGA 89868
                              i                    i                         
C scaffold64|si       3553 TTTCGATTGAAATATGTCCGGAGAACCAGCAATTCCCATTGGTAACCTGA 3504

  scaffold231|s      89869 GGTAAGAGTACTTACCCCATGGAAATATAATGGTGCAGATCTTGGATGCA 89918
                                                                             
C scaffold64|si       3503 GGTAAGAGTACTTACCCCATGGAAATATAATGGTGCAGATCTTGGATGCA 3454

  scaffold231|s      89919 TCTGGATCCAACCTAATGGTGTAGTAGCCCATGTTCAAATCAAGGGCTGT 89968
                                                              i              
C scaffold64|si       3453 TCTGGATCCAACCTAATGGTGTAGTAGCCCATGTTTAAATCAAGGGCTGT 3404

  scaffold231|s      89969 GGCAAAAGTGAAACCTTCTAACTCTTGCATGACTGTACTAATTTTAGGTA 90018
                                                                             
C scaffold64|si       3403 GGCAAAAGTGAAACCTTCTAACTCTTGCATGACTGTACTAATTTTAGGTA 3354

  scaffold231|s      90019 ACGGGAATGGTTTTCTAACTATCCTTTTGTTTACTTCTCTAAAATCACTT 90068
                                                                             
C scaffold64|si       3353 ACGGGAATGGTTTTCTAACTATCCTTTTGTTTACTTCTCTAAAATCACTT 3304

  scaffold231|s      90069 AGGAAACGTACAGTCTGATCTTTTTTTGGTACTATGAATGATGGTGAAGC 90118
                                                     -           i           
C scaffold64|si       3303 AGGAAACGTACAGTCTGATCTTTTTT-GGTACTATGAACGATGGTGAAGC 3255

  scaffold231|s      90119 CCATTCAGATGCGGGCTGCCACTGTAGTACTCCTAGGTCACATAGTCTTT 90168
                                                         i                   
C scaffold64|si       3254 CCATTCAGATGCGGGCTGCCACTGTAGTACCCCTAGGTCACATAGTCTTT 3205

  scaffold231|s      90169 TGAGCTCTTTCATGAGAGTCTCTTTGACTGAATGTGGCACTGGGTAGGCT 90218
                                                    v                        
C scaffold64|si       3204 TGAGCTCTTTCATGAGAGTCTCTTTTACTGAATGTGGCACTGGGTAGGCT 3155

  scaffold231|s      90219 CTGCCATGGTACGGTTTTGCACCTTCCTTCAGTTTGAAGGAGACAGGCTC 90268
                                                             i               
C scaffold64|si       3154 CTGCCATGGTACGGTTTTGCACCTTCCTTCAGTTCGAAGGAGACAGGCTC 3105

  scaffold231|s      90269 AGTATTCCAATCACCTAGTGTACCATCAAAGAGGTCCTCGTATTTACGGA 90318
                                                                             
C scaffold64|si       3104 AGTATTCCAATCACCTAGTGTACCATCAAAGAGGTCCTCGTATTTACGGA 3055

  scaffold231|s      90319 GGAGCTCCAACTACTTGTTTTGATCTTGAAGACTAAGGTGAGGACAATTG 90368
                                      v    i           v                     
C scaffold64|si       3054 GGAGCTCCAACAACTTATTTTGATCTTGTAGACTAAGGTGAGGACAATTG 3005

  scaffold231|s      90369 TTGTCAACAACTGATTGGAGGTCTGCTTTT-CATATTTTGCGTCTAAGAT 90417
                                                         -          i        
C scaffold64|si       3004 TTGTCAACAACTGATTGGAGGTCTGCTTTTTCATATTTTGCATCTAAGAT 2955

  scaffold231|s      90418 GTGAACTGCACGCTGAGTGGCTTCCTCAGTACTACGTGGTTCATGAATCA 90467
                                                                             
C scaffold64|si       2954 GTGAACTGCACGCTGAGTGGCTTCCTCAGTACTACGTGGTTCATGAATCA 2905

  scaffold231|s      90468 TGCTGTGGTTAACTGACCAAGCTTTTTCAATCTTAGAGCTAGTTGACAGA 90517
                                                                             
C scaffold64|si       2904 TGCTGTGGTTAACTGACCAAGCTTTTTCAATCTTAGAGCTAGTTGACAGA 2855

  scaffold231|s      90518 CTGTTGATGTCTCTCATAGGCAAGATGATCTCATCAATGGTAATATCCTT 90567
                                            v                                
C scaffold64|si       2854 CTGTTGATGTCTCTCATCGGCAAGATGATCTCATCAATGGTAATATCCTT 2805

  scaffold231|s      90568 TGTTCGAAAATCTTGAACAATTCCAAGCTTTCTTAGTGTTTTGACACCTA 90617
                                        v               i            v       
C scaffold64|si       2804 TGTTCGAAAATCTAGAACAATTCCAAGCTCTCTTAGTGTTTTTACACCTA 2755

  scaffold231|s      90618 AGATGAGGTCAAACGCTGGCTTAGCCATCTTTTTACCATCATACTCCACA 90667
                                                                             
C scaffold64|si       2754 AGATGAGGTCAAACGCTGGCTTAGCCATCTTTTTACCATCATACTCCACA 2705

  scaffold231|s      90668 ACATCAGGTTTAACTGTGTATTCCTTGCTGTTGGAGTACTCTAGGAATTT 90717
                                                                             
C scaffold64|si       2704 ACATCAGGTTTAACTGTGTATTCCTTGCTGTTGGAGTACTCTAGGAATTT 2655

  scaffold231|s      90718 TAGAGTAACTTTGCCTCTTCCTTTGTTTTGGAAGCACCCATTCGACGTGT 90767
                                      i             v                        
C scaffold64|si       2654 TAGAGTAACTTCGCCTCTTCCTTTGGTTTGGAAGCACCCATTCGACGTGT 2605

  scaffold231|s      90768 GCCAAGACTTTGACACCTGCCTAGTCAAGTAGGGAAAACGCTTGGTGGTT 90817
                                                                             
C scaffold64|si       2604 GCCAAGACTTTGACACCTGCCTAGTCAAGTAGGGAAAACGCTTGGTGGTT 2555

  scaffold231|s      90818 CCTTTTTCATGGAACATGAGGTCACCATCAGAACCAGTGTCCAATAGTAC 90867
                                                        i                    
C scaffold64|si       2554 CCTTTTTCATGGAACATGAGGTCACCATCGGAACCAGTGTCCAATAGTAC 2505

  scaffold231|s      90868 TCTCAAGAAGTTGTTTTTGCGACTCCTGGACAAGTGTTTGAGTTTTGTCG 90917
                                                                             
C scaffold64|si       2504 TCTCAAGAAGTTGTTTTTGCGACTCCTGGACAAGTGTTTGAGTTTTGTCG 2455

  scaffold231|s      90918 AGGACTGACTTCCAGTCGCTAATTTTTGTACAGCTAGTACTGCTGTTACT 90967
                                                                             
C scaffold64|si       2454 AGGACTGACTTCCAGTCGCTAATTTTTGTACAGCTAGTACTGCTGTTACT 2405

  scaffold231|s      90968 GAGTCCATTGATATTTT---GGTTAGATGGCTCAATTGACTTTGATTTAT 91014
                                       -    ---                              
C scaffold64|si       2404 GAGTCCATTGAT-TTTTGTGGGTTAGATGGCTCAATTGACTTTGATTTAT 2356

  scaffold231|s      91015 GTAGGGTGTCCCTCACTGAGTTGGGATCTACATCAAAGTTAGTGGACAAG 91064
                                                                             
C scaffold64|si       2355 GTAGGGTGTCCCTCACTGAGTTGGGATCTACATCAAAGTTAGTGGACAAG 2306

  scaffold231|s      91065 TTCGATGTGTCTTTGAGATTTTTCAAAGTTACCTCCACTAAGGGACTCGA 91114
                                v                          v                 
C scaffold64|si       2305 TTCGAGGTGTCTTTGAGATTTTTCAAAGTTACGTCCACTAAGGGACTCGA 2256

  scaffold231|s      91115 ATAATCCGGAATTAAAATTTTGTCATTTAATTCTAATTTTTGGTTACTTG 91164
                                                                           v 
C scaffold64|si       2255 ATAATCCGGAATTAAAATTTTGTCATTTAATTCTAATTTTTGGTTACTGG 2206

  scaffold231|s      91165 TAGTTTTCATCGGACCAGGGGTAGTGTAATTAGCTCACTCGTGGCTAGTT 91214
                                  i                       i   v        i     
C scaffold64|si       2205 TAGTTTTTATCGGACCAGGGGTAGTGTAATTGGCTAACTCGTGGTTAGTT 2156

  scaffold231|s      91215 TTAATTTTCTTACATCTATTTTGATTTTCCCCCGTACTACCCGACCCAAC 91264
                                         v       v         v                 
C scaffold64|si       2155 TTAATTTTCTTACAACTATTTTCATTTTCCCCGGTACTACCCGACCCAAC 2106

  scaffold231|s      91265 ACTTCAGGATGAGTTGGTATCGCTTTCACTTTCATTGCAACGGTGACGTT 91314
                                         i  v      v        v i  i    i      
C scaffold64|si       2105 ACTTCAGGATGAGTCGGAATCGCTGTCACTTTCTTCGCGACGGCGACGTT 2056

  scaffold231|s      91315 TCTTGCCTTTTTTGTTGGCTTTCTTGAGAGACTTCTCAAGTTTCTCCATG 91364
                                  -                                          
C scaffold64|si       2055 TCTTGCC-TTTTTGTTGGCTTTCTTGAGAGACTTCTCAAGTTTCTCCATG 2007

  scaffold231|s      91365 CGAGCCAAGACCTGGGCGTAGGACTTCTTGGGGCGACTATCCTCGCGAGA 91414
                                                                 i        i  
C scaffold64|si       2006 CGAGCCAAGACCTGGGCGTAGGACTTCTTGGGGCGACTGTCCTCGCGGGA 1957

  scaffold231|s      91415 CTTTTGTGCAGCTTGCCCGAAAGTACC----------GTCCCAACTTTGT 91454
                               i                      ----------  i  iv      
C scaffold64|si       1956 CTTTCGTGCAGCTTGCCCGAAAGTACCTCGCGTAGGAGTTCCGTCTTTGT 1907

  scaffold231|s      91455 TGTAATGGCGACACTCCGCGGTATTGTGTGTGGTGTGCGCG-CCCCATTC 91503
                                i                i  i  i        i   -      v 
C scaffold64|si       1906 TGTAACGGCGACACTCCGCGGTGTTATGCGTGGTGTGTGCGCCCCCATGC 1857

  scaffold231|s      91504 TTTTTGCATAGCTCGCAGTTCTTGTCTACGGGCGGATACTCTGTGCATGC 91553
                                                         v   v      i    i   
C scaffold64|si       1856 TTTTTGCATAGCTCGCAGTTCTTGTCTACGCGCGTATACTCCGTGCGTGC 1807

  scaffold231|s      91554 TTGCTTGGGCTTCTTGGGAATTCGTGTGCCTAGCGCGAACTTCTTTGGGG 91603
                                                     i                  v i  
C scaffold64|si       1806 TTGCTTGGGCTTCTTGGGAATTCGTGCGCCTAGCGCGAACTTCTTGGAGG 1757

  scaffold231|s      91604 GCTCTTCTGCTCCTTGGGCCTTTGCAGGCTTAGAAGACGACTGCCTCTCA 91653
                              v   v                                          
C scaffold64|si       1756 GCTGTTCAGCTCCTTGGGCCTTTGCAGGCTTAGAAGACGACTGCCTCTCA 1707

  scaffold231|s      91654 TCCACTGGGTGCGCCACCTCAATTCGCTCAAGAATGAGCAATAGAGGCTT 91703
                                                                             
C scaffold64|si       1706 TCCACTGGGTGCGCCACCTCAATTCGCTCAAGAATGAGCAATAGAGGCTT 1657

  scaffold231|s      91704 AACCCCTTTGGGATAGCACTTTTCAAGCAAGTGGTACTGATCCTGCCACT 91753
                                   i            i                 i          
C scaffold64|si       1656 AACCCCTTCGGGATAGCACTTCTCAAGCAAGTGGTACTGGTCCTGCCACT 1607

  scaffold231|s      91754 TCAACGGACACATGCGCAATATATGGCATGAAAGTTCAGCATCAGTGAAG 91803
                                              v          v      v  i         
C scaffold64|si       1606 TCAACGGACACATGCGCAAGATATGGCATGCAAGTTCCGCGTCAGTGAAG 1557

  scaffold231|s      91804 GAGTAGACCTGTTGGGTCATCGTACTAGCGCTCGGGCTGTAGTACAAACA 91853
                                                     v              i        
C scaffold64|si       1556 GAGTAGACCTGTTGGGTCATCGTACTTGCGCTCGGGCTGTAATACAAACA 1507

  scaffold231|s      91854 CGGGAGGTCTTCCACGTAGTTGTTCAGCTGCATCACGCGCTGCACAAACT 91903
                                                                             
C scaffold64|si       1506 CGGGAGGTCTTCCACGTAGTTGTTCAGCTGCATCACGCGCTGCACAAACT 1457

  scaffold231|s      91904 GACGCACCCGAACCTTGTTGGGCTTTTTGAGGCAATTCGAAATATAGAAT 91953
                                    i               i           i            
C scaffold64|si       1456 GACGCACCCAAACCTTGTTGGGCTTCTTGAGGCAATTTGAAATATAGAAT 1407

  scaffold231|s      91954 TTCAAATTCTCGCCCGTGTCATGTGCAAAACACG-TTGGAGGTGGAGTAA 92002
                                   i i   i i         i       -               
C scaffold64|si       1406 TTCAAATTTTTGCCTGCGTCATGTGCGAAACACGATTGGAGGTGGAGTAA 1357

  scaffold231|s      92003 CTAGCACCTTATGAATAACTCGGACGTCTTGCCTGGTGACTTCTTCCTTT 92052
                             i      iv     i                i                
C scaffold64|si       1356 CTGGCACCTCCTGAATGACTCGGACGTCTTGCCCGGTGACTTCTTCCTTT 1307

  scaffold231|s      92053 CGACTCCGAAGATGTCGTGAAGGGGACTTGACTCCGTCTGCTCCTTGACG 92102
                                                i            i              i
C scaffold64|si       1306 CGACTCCGAAGATGTCGTGAAAGGGACTTGACTCTGTCTGCTCCTTGACA 1257

  scaffold231|s      92103 ATTAAGTCCCAGGGCTGACGTGCCTCCTCAGTGAGGAGGTTGGTGTAGAG 92152
                                                              i       i      
C scaffold64|si       1256 ATTAAGTCCCAGGGCTGACGTGCCTCCTCAGTGAGAAGGTTGGCGTAGAG 1207

  scaffold231|s      92153 TTGAAAAACTTCTAGGGCCAAGTTGGTCATTTTTGTCCTTAAGGCAAGCA 92202
                                              i   i                     i    
C scaffold64|si       1206 TTGAAAAACTTCTAGGGCCGAGTCGGTCATTTTTGTCCTTAAGGCGAGCA 1157

  scaffold231|s      92203 TGTCGGCCTTTAGGGAGAGTGACTCTGCGGTCTTTTTCT-CTTTCTCGGT 92251
                                                                  -       i  
C scaffold64|si       1156 TGTCGGCCTTTAGGGAGAGTGACTCTGCGGTCTTTTTCTCCTTTCTCAGT 1107

  scaffold231|s      92252 CTTACTGAGGGGGTCATTGGCAAGTTCACGTAGAACAGCCTTCCAATCAC 92301
                              i             i         i                      
C scaffold64|si       1106 CTTGCTGAGGGGGTCATCGGCAAGTTCGCGTAGAACAGCCTTCCAATCAC 1057

  scaffold231|s      92302 CTTTTTTTGAGTCATATGCCTTTTCGGCATCATTGCTGGCAGGAATTAGC 92351
                                  i                         i  v   i         
C scaffold64|si       1056 CTTTTTTCGAGTCATATGCCTTTTCGGCATCATCGCAGGCGGGAATTAGC 1007

  scaffold231|s      92352 CCCATTTTCTTGGCGGTACTGTACGCCTTGTTCATGTGCAGAACAAACTG 92401
                                               i             i      v        
C scaffold64|si       1006 CCCATTTTCTTGGCGGTACTATACGCCTTGTTCACGTGCAGTACAAACTG 957

  scaffold231|s      92402 CTTGTTGGTACCATGTCCAGACCAAACTGTGACTCGGGTTTCTGACCCAT 92451
                             i         i     i        i                      
C scaffold64|si        956 CTCGTTGGTACCGTGTCCGGACCAAACCGTGACTCGGGTTTCTGACCCAT 907

  scaffold231|s      92452 TTGCGATGGTGCACTTGAGGGTCTCAGGCTTGAGGTCGACCCCGTTGTTG 92501
                                 v                              v vvv v iv v 
C scaffold64|si        906 TTGCGAGGGTGCACTTGAGGGTCTCAGGCTTGAGGTCCAAAGCTTCTTGG 857

  scaffold231|s      92502 ACTGGGTCCCGATCAGGCACATAATGGATAGGGGCTTTCTCGCCACCCCT 92551
                                         v         i            --           
C scaffold64|si        856 ACTGGGTCCCGATCCGGCACATAACGGATAGGGGCTT--TCGCCACCCCT 809

  scaffold231|s      92552 TCCGCGCTCGCACTCTTGGTTCTTAAGCCCAATAGGGGCAATCTTCTCAG 92601
                                                                  v          
C scaffold64|si        808 TCCGCGCTCGCACTCTTGGTTCTTAAGCCCAATAGGGGCCATCTTCTCAG 759

  scaffold231|s      92602 TTGACATTCCTGAGAGGGCTGCTCCGAGACTTGTTCCAAGAAAAAGGGTC 92651
                           iv       i                              i         
C scaffold64|si        758 CAGACATTCTTGAGAGGGCTGCTCCGAGACTTGTTCCAAGGAAAAGGGTC 709

  scaffold231|s      92652 TTGTAGGAGCTTCGTGGCGGTTCGCACTCGAAGGAGACACGATTGGCACG 92701
                                                        i                    
C scaffold64|si        708 TTGTAGGAGCTTCGTGGCGGTTCGCACTCAAAGGAGACACGATTGGCACG 659

  scaffold231|s      92702 AATCTTGTTGGCGGTGGGATCACGTAGCACAGACATGGTGCTACTACTTA 92751
                                         i             i     i           i   
C scaffold64|si        658 AATCTTGTTGGCGGCGGGATCACGTAGCGCAGACGTGGTGCTACTATTTA 609

  scaffold231|s      92752 CCGGCGCACAAAAGACGGTGGCTTGACGGGCAAACACGTGGATACTGAAC 92801
                             i      i             i       i           i      
C scaffold64|si        608 CCAGCGCACGAAAGACGGTGGCTCGACGGGCGAACACGTGGATGCTGAAC 559

  scaffold231|s      92802 TCTGGTCTGGCGGAGGACAGACACGACAGTGTTGAAGGGACGGTAGTCAG 92851
                           v    v                i    i        v       i   i 
C scaffold64|si        558 GCTGGACTGGCGGAGGACAGACGCGACGGTGTTGAACGGACGGTGGTCGG 509

  scaffold231|s      92852 CTCGACGGTGAAGGACGGTCAAAGGACAGTGCGGCAATGGATAGACGGTC 92901
                                      v        i              i     i        
C scaffold64|si        508 CTCGACGGTGACGGACGGTCGAAGGACAGTGCGGCGATGGACAGACGGTC 459

  scaffold231|s      92902 C-AAAACAATTCGCTCGAGTAGGTTATCAATTGATAGTGACTTAAGCCAG 92950
                            -    v                                  i        
C scaffold64|si        458 CAAAAAAAATTCGCTCGAGTAGGTTATCAATTGATAGTGACCTAAGCCAG 409

  scaffold231|s      92951 AAAGTATTTAAAAAATCTTGATGTTGACTTTGCTGACGTTGTTTTTATGA 93000
                                    -          v   v            v            
C scaffold64|si        408 AAAGTATTT-AAAAATCTTGTTGTAGACTTTGCTGACTTTGTTTTTATGA 360

  scaffold231|s      93001 GCTTAATACTACTGTCTGAGTGATGCAAGAGATACTAATTATGTCATGCA 93050
                                          vii v     v v         i    v       
C scaffold64|si        359 GCTTAATACTACTGTACAACTGATGAATGAGATACTAGTTATCTCATGCA 310

  scaffold231|s      93051 CAAACAAAACACAAATGATCATGGGAGAGATTGGCAGTGATTCGTGGCAG 93100
                           i   -                                     i       
C scaffold64|si        309 TAAA-AAAACACAAATGATCATGGGAGAGATTGGCAGTGATTTGTGGCAG 261

  scaffold231|s      93101 TTCCATGACTGGCCCATATTCAACTGCCCAAAGGAACTGTCCCATGTGAA 93150
                                        i                                v   
C scaffold64|si        260 TTCCATGACTGGCTCATATTCAACTGCCCAAAGGAACTGTCCCATGGGAA 211

  scaffold231|s      93151 TGTTCCTGAGAAGGAAATCCTCCATTGGATATTCAACCTAAGAAAACACC 93200
                           v                                                 
C scaffold64|si        210 GGTTCCTGAGAAGGAAATCCTCCATTGGATATTCAACCTAAGAAAACACC 161

  scaffold231|s      93201 TACAATGTGTATGGTGTAGTTGTAGGAAGGAAAATCCTATTTGGATATGA 93250
                                           v    v                            
C scaffold64|si        160 TACAATGTGTATGGTGGAGTTCTAGGAAGGAAAATCCTATTTGGATATGA 111

  scaffold231|s      93251 TTTCTGAGAAACTCATATCTTATGACTTTTGAGTCCTTCCTCTGTATCAA 93300
                                                                             
C scaffold64|si        110 TTTCTGAGAAACTCATATCTTATGACTTTTGAGTCCTTCCTCTGTATCAA 61

  scaffold231|s      93301 ACAATGTGAAGGAGGCTTATGGAGTTCCACCTGGAAGCTCCAGATTCTTG 93350
                                         i              v                    
C scaffold64|si         60 ACAATGTGAAGGAGACTTATGGAGTTCCAGCTGGAAGCTCCAGATTCTTG 11

  scaffold231|s      93351 GCCTATGTCA 93360
                                     
C scaffold64|si         10 GCCTATGTCA 1

Matrix = 20p43g.matrix
Kimura (with divCpGMod) = 3.50
Transitions / transversions = 1.55 (107/69)
Gap_init rate = 0.00 (15 / 3840), avg. gap size = 1.73 (26 / 15)


1527 11.02 5.99 1.43 scaffold231|size402970 93369 93635 (309396) scaffold56|size883888_(dbseq-nr_105)_[636879,643191]#LTR/Gypsy 162 440 (5873) m_b1884s001i51 74695

  scaffold231|s      93369 ATCTTTGGCAGTAGCACTGCCCCTTGTCAGAATATCCTCAA-GAGAAGGG 93417
                                   --i i          i        i i      -        
  scaffold56|si        162 ATCTTTGG--ATGGCACTGCCCCCTGTCAGAACACCCTCAAAGAGAAGGG 209

  scaffold231|s      93418 TAGAA-CATACAAGATTGGTGTAGAAACCTACACACAAACACATTGTTTT 93466
                                -     v                       v  v          i
  scaffold56|si        210 TAGAAACATACCAGATTGGTGTAGAAACCTACACAAAATCACATTGTTTC 259

  scaffold231|s      93467 GTTTTAGGATGAAAGGGATAGCATTGCCCTTCCATCCTCAT--------- 93507
                                              v                 v   ---------
  scaffold56|si        260 GTTTTAGGATGAAAGGGATTGCATTGCCCTTCCATCCACATTTGTTAATT 309

  scaffold231|s      93508 -TAGTTCAT-AACAATTAGCTCACAATTTACCAACACCAACAAGT-TGTA 93554
                           -  i     -      v              ivv  i      i - i  
  scaffold56|si        310 GTAATTCATAAACAATAAGCTCACAATTTACTTTCATCAACAAATCTATA 359

  scaffold231|s      93555 T-ACGTTTATCTAGCCAT-ATTTTTACTTAGTACTTTTATCTTGAAACGG 93602
                            -  v        --   -  vvv  i      i        iv      
  scaffold56|si        360 TCACCTTTATCTA--CATAATAGGTATTTAGTATTTTTATCTCCAAACGG 407

  scaffold231|s      93603 CTTAGGTCACTATCTATAGATAGCTGTTTCCAC 93635
                                                   i      i 
  scaffold56|si        408 CTTAGGTCACTATCTATAGATAGCCGTTTCCGC 440

Matrix = 20p43g.matrix
Kimura (with divCpGMod) = 10.76
Transitions / transversions = 1.23 (16/13)
Gap_init rate = 0.05 (12 / 266), avg. gap size = 1.67 (20 / 12)


250 19.60 4.44 9.30 scaffold231|size402970 93556 93645 (309386) C scaffold171|size496807_(dbseq-nr_295)_[326296,332375]#LTR (402) 5678 5593 m_b1884s001i52 74696

  scaffold231|s      93556 ACGTTTATCTAGCCATATTTTTACTTAGTA----CTTTTATCTTGAAACG 93601
                             i v      v  i -  vi   v     ----  --- iv ii     
C scaffold171|s       5678 ACATGTATCTACCCGT-TTACTACATAGTAAAAACT---ACATCAAAACG 5633

  scaffold231|s      93602 GCTTAGGTCACTATCTATAGATAGCTGTTTCCACTGCAAACAAA 93645
                                          v  v      ---  i i -       i 
C scaffold171|s       5632 GCTTAGGTCACTATCAATTGATAGC---TTTCGC-GCAAACAGA 5593

Matrix = 20p43g.matrix
Kimura (with divCpGMod) = 19.80
Transitions / transversions = 1.29 (9/7)
Gap_init rate = 0.10 (9 / 89), avg. gap size = 1.33 (12 / 9)


13589 13.17 2.88 0.46 scaffold231|size402970 93629 95748 (307283) C scaffold170|size558746_(dbseq-nr_246)_[277812,288266]#LTR/Gypsy (5825) 4630 2460 m_b1884s001i53 74697

  scaffold231|s      93629 TTTCCACTGCAAACAAAAA-TACCGGTAACCTCCCCATACACTCGAGTGT 93677
                            i i               -i               i             
C scaffold170|s       4630 TCTTCACTGCAAACAAAAAACACCGGTAACCTCCCCGTACACTCGAGTGT 4581

  scaffold231|s      93678 ATGGGGAGGTTACCGGAGCCCCTGGAATGGTATCTTCTGGCAACCTCCTG 93727
                            ii                   i              i  i       v 
C scaffold170|s       4580 ACAGGGAGGTTACCGGAGCCCCCGGAATGGTATCTTCCGGTAACCTCCGG 4531

  scaffold231|s      93728 GTACACTTCTGTAACCCTCCGCTAAACTAATGTGCGGGAGGGTTACCGGA 93777
                                                v       i   i                
C scaffold170|s       4530 GTACACTTCTGTAACCCTCCGGTAAACTAGTGTACGGGAGGGTTACCGGA 4481

  scaffold231|s      93778 GTCTACCGGGAGGTTACCCAAAATTCGAGACCAAAAGGAGCTTTCGGATT 93827
                                             vi     i        i          i    
C scaffold170|s       4480 GTCTACCGGGAGGTTACCGGAAATTTGAGACCAAGAGGAGCTTTCAGATT 4431

  scaffold231|s      93828 TATTTCTACGTACGATAGGAATTGGTACGTTTTTACAGGAAAACAGACTT 93877
                                                       v                     
C scaffold170|s       4430 TATTTCTACGTACGATAGGAATTGGTACTTTTTTACAGGAAAACAGACTT 4381

  scaffold231|s      93878 CTCAGTAAGTCTTAGAATTGATATCAATCTAAGTAGTGGCTATAACTGCA 93927
                                             ii            v                 
C scaffold170|s       4380 CTCAGTAAGTCTTAGAATCAATATCAATCTAATTAGTGGCTATAACTGCA 4331

  scaffold231|s      93928 TTACTTAGTAACT-AAAAAATGTTTACCGGTGGCATA-CG---------- 93965
                                     i i-                       -  ----------
C scaffold170|s       4330 TTACTTAGTAGCCAAAAAAATGTTTACCGGTGGCATACCGGAAGTGTATG 4281

  scaffold231|s      93966 -----------GGAAGTGTACGGGAGGGTAACCAGAAGGTTACGGGAAGG 94004
                           -----------                      i                
C scaffold170|s       4280 GGAGGGTAACCGGAAGTGTACGGGAGGGTAACCGGAAGGTTACGGGAAGG 4231

  scaffold231|s      94005 CTACCGGAGAGTACCGGAGGGTTACCGGAGCATACAGGAGGGCTACCGGA 94054
                               i                              v              
C scaffold170|s       4230 CTACTGGAGAGTACCGGAGGGTTACCGGAGCATACCGGAGGGCTACCGGA 4181

  scaffold231|s      94055 ACGTTACAGGAGGGTTACCGGGAGGGCTACCTACTGTTGGACTACAATAA 94104
                                              i                              
C scaffold170|s       4180 ACGTTACAGGAGGGTTACCAGGAGGGCTACCTACTGTTGGACTACAATAA 4131

  scaffold231|s      94105 TTGAGTATGTGTAATTTGTCTCCACTAATATAATTAAACATACTACAATA 94154
                            v               i                             v  
C scaffold170|s       4130 TAGAGTATGTGTAATTTATCTCCACTAATATAATTAAACATACTACATTA 4081

  scaffold231|s      94155 ACATATTTTAGGGGCCCGCCCAACATATCACCCACCAAAATGACACACAT 94204
                                                    i   i          v      vi 
C scaffold170|s       4080 ACATATTTTAGGGGCCCGCCCAACACATCGCCCACCAAAAGGACACAGGT 4031

  scaffold231|s      94205 GCAAAAATTTCAGCCCCAAGC----------TGAAAAACGATACTTTGGA 94244
                             v                  ----------        i     v    
C scaffold170|s       4030 GCCAAAATTTCAGCCCCAAGCTGCTTCAAGATGAAAAACAATACTGTGGA 3981

  scaffold231|s      94245 CCA---TATCACCAAAGTAGAAGAAAATTAATTATTTAATTGAAACTAAG 94291
                            v ---         i       i           v         i    
C scaffold170|s       3980 CAATATTATCACCAAGGTAGAAGGAAATTAATTATATAATTGAAATTAAG 3931

  scaffold231|s      94292 CTGAAATGGAAACAATTGTAAAATAGTTTGATTTCAATAACTCACCGTAA 94341
                                 iiiv      i    vi        i              i   
C scaffold170|s       3930 CTGAAACAATAACAATCGTAATGTAGTTTGACTTCAATAACTCACCATAA 3881

  scaffold231|s      94342 ATATTTACATGCCTCTGCCGATTGTTGTTGGCAACACGGCAGTGCAAGGC 94391
                           iv                i  vi              i  i         
C scaffold170|s       3880 GAATTTACATGCCTCTGCTGAACGTTGTTGGCAACACAGCGGTGCAAGGC 3831

  scaffold231|s      94392 CAAATGCCAAACTCAGTCTGTGGACTGAGTTTCGGCTGTTCCCGCACCTG 94441
                           vi                                         iii    
C scaffold170|s       3830 GGAATGCCAAACTCAGTCTGTGGACTGAGTTTCGGCTGTTCCCATGCCTG 3781

  scaffold231|s      94442 CCCTGAAATAAAAT-ATTGAAAATTAGATGTAGTCAAAACAAGAGTACAA 94490
                           v             -                      i     v   v  
C scaffold170|s       3780 GCCTGAAATAAAATAATTGAAAATTAGATGTAGTCAAGACAAGTGTAAAA 3731

  scaffold231|s      94491 ATAATAATTTTCAATGCAACTCACCTCTCTTACTATACCCGCTGCTGCCA 94540
                                vi v   v               v   v     i   i       
C scaffold170|s       3730 ATAATTGTATTCCATGCAACTCACCTCTATTAATATACTCGCCGCTGCCA 3681

  scaffold231|s      94541 ATTGACGTTGGAAACACGGTGGTGCAAAGCGAAATTCCAAACTCAGTCTG 94590
                            v iv      v       i               i              
C scaffold170|s       3680 AATATCGTTGGCAACACGGCGGTGCAAAGCGAAATCCCAAACTCAGTCTG 3631

  scaffold231|s      94591 TGGACTGAGTTTTGGGGATTTCGTGAG-TAGGCCTGTAACTTTTTAATTG 94639
                              i         v        -   i- i                    
C scaffold170|s       3630 TGGGCTGAGTTTTCGGGATTTC-TGAACTGGGCCTGTAACTTTTTAATTG 3582

  scaffold231|s      94640 AAAAAATATGACTTGTGGTGAGTATAATAGTGTGAAACAAGACGAGTTCA 94689
                                 ---i  v    v            v      -    i      i
C scaffold170|s       3581 AAAAAA---AACATGTGTTGAGTATAATAGGGTGAAA-AAGATGAGTTCG 3536

  scaffold231|s      94690 TAATAACTTACCCCCAAAATATATCCGCCGCTGCCAATTGTTGTTGGCAA 94739
                            i v    i              i i   i            v       
C scaffold170|s       3535 TGAAAACTCACCCCCAAAATATACCTGCCACTGCCAATTGTTCTTGGCAA 3486

  scaffold231|s      94740 CACGGCGGCTCAAGGCGGAATGCCTAACTCAGTCTGTGGACTGAGTTTCG 94789
                              i    ii i                                     i
C scaffold170|s       3485 CACAGCGGTCCGAGGCGGAATGCCTAACTCAGTCTGTGGACTGAGTTTCA 3436

  scaffold231|s      94790 ACGATTTCGCCGGTAGGCCTGCAACTATTTAATTG--AAAAAATGGACGT 94837
                           i          i    i    i     v       --       vi  ii
C scaffold170|s       3435 GCGATTTCGCCAGTAGACCTGTAACTAATTAATTGAAAAAAAATTAACAC 3386

  scaffold231|s      94838 GTGGTGAGAATAATAGTGTGAAACAAGACGAGTTCATAATAACTTACCCC 94887
                           i  v    v       v      -    i        i v    i     
C scaffold170|s       3385 ATGTTGAGTATAATAGGGTGAAA-AAGATGAGTTCATGAAAACTCACCCC 3337

  scaffold231|s      94888 CCAAATATACCTGCCGCTGCCAATTGATGTTGGCAATGCGACGGTTCAAG 94937
                            v         i              v v       ii  i    i   v
C scaffold170|s       3336 CAAAATATACCCGCCGCTGCCAATTGTTCTTGGCAACACGGCGGTCCAAT 3287

  scaffold231|s      94938 GTGGAAAGCCCAACTCAGTCTGTGGACTGAGTTTCGACGATTTCGCCGGT 94987
                            i    v   i                         i      i   i  
C scaffold170|s       3286 GCGGAATGCCTAACTCAGTCTGTGGACTGAGTTTCGGCGATTTTGCCAGT 3237

  scaffold231|s      94988 AGGCCTGCAACTAGTTAATTGAAAAAAAATGGACGTGTGGTGAGTATAAT 95037
                             i    i     i       -        vi  i    v      i   
C scaffold170|s       3236 AGACCTGTAACTAATTAATTG-AAAAAAATTAACATGTGTTGAGTACAAT 3188

  scaffold231|s      95038 AGTGTAGAAGATGACGAGTTTTTGATGACTCACCCCCAAAATATATCTGC 95087
                                ii  i v  i  v  iv   vv                  i v  
C scaffold170|s       3187 AGTGTGAAAAAAGATGATTTCATGAATACTCACCCCCAAAATATACCGGC 3138

  scaffold231|s      95088 CACTGCCAATTGACGTTGGCAACACCACGGTTCAAGGCGGAATGCCCAAC 95137
                                       viv    i    ivi  i i      i       i   
C scaffold170|s       3137 CACTGCCAATTGTTCTTGGTAACATGGCGATCCAAGGCAGAATGCCTAAC 3088

  scaffold231|s      95138 TCAGTCTGTGGACTAAGTTTCGATGATTTCGCCGGTAGGCCTGCAACTAT 95187
                                         i       ii       v v    i    i      
C scaffold170|s       3087 TCAGTCTGTGGACTGAGTTTCGGCGATTTCGACCGTAGACCTGTAACTAT 3038

  scaffold231|s      95188 TTAATTGAAAAAAATGGACGTGTGGTGAGTATAATAGTGTAGAAGATGAA 95237
                                      vi  v   i             i i        v     
C scaffold170|s       3037 TTAATTGAAAATGATTGACATGTGGTGAGTATAGTGGTGTAGAACATGAA 2988

  scaffold231|s      95238 GAGTTTTTGATAACTTGCCCCCCAAATATACCCGCCGCTGCCAATTGACG 95287
                                  vi   v   i     vv        v  i           viv
C scaffold170|s       2987 GAGTTTTAAATATCTTACCCCCACAATATACCGGCTGCTGCCAATTGTTC 2938

  scaffold231|s      95288 TTGGCAACACGGCGGCTCAAGGCGGAATGCCTAACTCAGTCTGTG----- 95332
                                    i     ii                            -----
C scaffold170|s       2937 TTGGCAACATGGCGGTCCAAGGCGGAATGCCTAACTCAGTCTGTGTCTGT 2888

  scaffold231|s      95333 --ACT-----------ATTTCGCCGGTAGGCCTGCAACTATTTAATTGAA 95369
                           --   -----------    i   i    i    i     v         
C scaffold170|s       2887 GAACTGAGTTTCGGCGATTTTGCCAGTAGACCTGTAACTAATTAATTGAA 2838

  scaffold231|s      95370 AAAAGTGGGCGTGTGGTGAGTATAATAGTGTAGAAGATGACGAGTTTTTG 95419
                               i  ii i    v    i i        ii  i v  i     iv  
C scaffold170|s       2837 AAAAATGAACATGTGTTGAGCACAATAGTGTGAAAAAAGATGAGTTCATG 2788

  scaffold231|s      95420 ATAACTCACCCCCCAAAATATACCCGCTGCTGCCAATTGTTGTTGGCAAC 95469
                            v      -               v  i             v        
C scaffold170|s       2787 AAAACTCA-CCCCCAAAATATACCGGCCGCTGCCAATTGTTCTTGGCAAC 2739

  scaffold231|s      95470 ACGGCGGTGCAAGGCGGGAGGGATAACTCAGTCTGTGGACTGAGTTTTGG 95519
                                   v   v    i v vv                        i  
C scaffold170|s       2738 ACGGCGGTCCAATGCGGAATGCCTAACTCAGTCTGTGGACTGAGTTTCGG 2689

  scaffold231|s      95520 CGATTTCACCGG--TAGGCCTGCAACTATTTAATTCATAAAAAGTGGACG 95567
                            i    ii  v --   i    i            -iv     iv     
C scaffold170|s       2688 CAATTTTGCCCGTATAGACCTGTAACTATTTAATT-GGAAAAAAAGGACG 2640

  scaffold231|s      95568 TGTGGTGAGAATAATAATGTAGAAGATGGCGAGTTCATGATAACTCACCC 95617
                                    v   i ii       v   iv     ivvi   v  i    
C scaffold170|s       2639 TGTGGTGAGTATAGTGGTGTAGAACATGAAGAGTTTTAAATATCTTACCC 2590

  scaffold231|s      95618 CCAAAATATACCTGCCGCTGCCAATTGTTGTTGGCAACACGGCGGTGCAA 95667
                              v        v  i                       i      v   
C scaffold170|s       2589 CCACAATATACCGGCTGCTGCCAATTGTTGTTGGCAACATGGCGGTCCAA 2540

  scaffold231|s      95668 GGCGGGAGGGACAACTCAGTCTGTGGACTGAGTTTCGGCCGTTCCCATGA 95717
                              i i v vvi                       i i vi  i vv  i
C scaffold170|s       2539 GGCAGAATGCCTAACTCAGTCTGTGGACTGAGTTTTGACGATTTCGCTGG 2490

  scaffold231|s      95718 TGGGCCGGTGGGGTTTCAGTTTGAAAAAAAT 95748
                            i    v iiivvv  i i-           
C scaffold170|s       2489 TAGGCCTGCAACTATTTAA-TTGAAAAAAAT 2460

Matrix = 20p43g.matrix
Kimura (with divCpGMod) = 13.73
Transitions / transversions = 1.67 (174/104)
Gap_init rate = 0.01 (24 / 2119), avg. gap size = 2.96 (71 / 24)

12011 14.39 2.78 1.05 scaffold231|size402970 94278 96328 (306703) C scaffold170|size558746_(dbseq-nr_246)_[277812,288266]#LTR/Gypsy (6688) 3767 1682 m_b1884s001i54 74697

  scaffold231|s      94278 TAATTGAAACTAAGCTGAAATGGAAACAATTGTAAAA-TAGTTTGATTTC 94326
                                    v v  v  v i vi i    v       -  i  vv   i 
C scaffold170|s       3767 TAATTGAAAATTAGATGTAGTCAAGACAAGTGTAAAAATAATTGTATTCC 3718

  scaffold231|s      94327 A-ATAACTCACC---GTAAATATTTACATGCCTCTGCCGATTGTTGTTGG 94372
                            -ii        ---i v     --  vi   v     i v i i     
C scaffold170|s       3717 ATGCAACTCACCTCTATTAATAT--ACTCGCCGCTGCCAAATATCGTTGG 3670

  scaffold231|s      94373 CAACACGGCAGTGCAAGGCCAAATGCCAAACTCAGTCTGTGGACTGAGTT 94422
                                    i      i  v    v                 i       
C scaffold170|s       3669 CAACACGGCGGTGCAAAGCGAAATCCCAAACTCAGTCTGTGGGCTGAGTT 3620

  scaffold231|s      94423 TCGGCTGTTCCCGCACCTGCCCTGAAA-----TAAAATATTGAAAATTAG 94467
                            iv vvi  i i v  iv v    v  -----   ----       vv i
C scaffold170|s       3619 TTCGGGATTTCTGAACTGGGCCTGTAACTTTTTAA----TTGAAAAAAAA 3574

  scaffold231|s      94468 -ATGTAGTCAAAACAA--GAGTACAAATAATAATTT--TCAATGCAACTC 94512
                           -    iv v iv i  -- i  iv   vi  i v  -- v  ---     
C scaffold170|s       3573 CATGTGTTGAGTATAATAGGGTGAAAAAGATGAGTTCGTGAA---AACTC 3527

  scaffold231|s      94513 ACCTCTCTTACTATACCCGCTGCTGCCAATTGACGTTGGAAACACGGTGG 94562
                              i - vv v      i  ii          viv    v     i i  
C scaffold170|s       3526 ACCCC-CAAAATATACCTGCCACTGCCAATTGTTCTTGGCAACACAGCGG 3478

  scaffold231|s      94563 TGCAAAGCGAAATTCCAAACTCAGTCTGTGGACTGAGTTTTGGGGATTTC 94612
                            v i i   i   v  v                       ii v      
C scaffold170|s       3477 TCCGAGGCGGAATGCCTAACTCAGTCTGTGGACTGAGTTTCAGCGATTTC 3428

  scaffold231|s      94613 GTGAGTAGGCCTGTAACTTTTTAATTGAAAAAATAT-GACTTGTGGTGAG 94661
                            iv     i         vv             v  -i  vii  v    
C scaffold170|s       3427 GCCAGTAGACCTGTAACTAATTAATTGAAAAAAAATTAACACATGTTGAG 3378

  scaffold231|s      94662 TATAATAGTGTGAAACAAGACGAGTTCATAATAACTTACCCCCAAAATAT 94711
                                   v      -    i        i v    i             
C scaffold170|s       3377 TATAATAGGGTGAAA-AAGATGAGTTCATGAAAACTCACCCCCAAAATAT 3329

  scaffold231|s      94712 ATCCGCCGCTGCCAATTGTTGTTGGCAACACGGCGGCTCAAGGCGGAATG 94761
                            i                  v               ii   v        
C scaffold170|s       3328 ACCCGCCGCTGCCAATTGTTCTTGGCAACACGGCGGTCCAATGCGGAATG 3279

  scaffold231|s      94762 CCTAACTCAGTCTGTGGACTGAGTTTCGACGATTTCGCCGGTAGGCCTGC 94811
                                                       i      i   i    i    i
C scaffold170|s       3278 CCTAACTCAGTCTGTGGACTGAGTTTCGGCGATTTTGCCAGTAGACCTGT 3229

  scaffold231|s      94812 AACTATTTAATTGAAAAAA-TGGACGTGTGGTGAGAATAATAGTGTGAAA 94860
                                v             - vi  i    v    v i            
C scaffold170|s       3228 AACTAATTAATTGAAAAAAATTAACATGTGTTGAGTACAATAGTGTGAAA 3179

  scaffold231|s      94861 CAAGACGAGTTCATAATAACTTACCCCCCAAATATACCTGCCGCTGCCAA 94910
                           v    i  v     i vv   i      v         v   i       
C scaffold170|s       3178 AAAGATGATTTCATGAATACTCACCCCCAAAATATACCGGCCACTGCCAA 3129

  scaffold231|s      94911 TTGATGTTGGCAATGCGACGGTTCAAGGTGGAAAGCCCAACTCAGTCTGT 94960
                              v v    i  iii i  i i     ii   v   i            
C scaffold170|s       3128 TTGTTCTTGGTAACATGGCGATCCAAGGCAGAATGCCTAACTCAGTCTGT 3079

  scaffold231|s      94961 GGACTGAGTTTCGACGATTTCGCCGGTAGGCCTGCAACTAGTTAATTGAA 95010
                                        i        v v    i    i     v         
C scaffold170|s       3078 GGACTGAGTTTCGGCGATTTCGACCGTAGACCTGTAACTATTTAATTGAA 3029

  scaffold231|s      95011 AAAAAATGGACGTGTGGTGAGTATAATAGTGTAGAAGATGACGAGTTTTT 95060
                             vi - v   i             i i        v    v       v
C scaffold170|s       3028 AATGA-TTGACATGTGGTGAGTATAGTGGTGTAGAACATGAAGAGTTTTA 2980

  scaffold231|s      95061 GATGACTCACCCCCAAAATATATCTGCCACTGCCAATTGACGTTGGCAAC 95110
                           i  iv  i       v      i v  ii          viv        
C scaffold170|s       2979 AATATCTTACCCCCACAATATACCGGCTGCTGCCAATTGTTCTTGGCAAC 2930

  scaffold231|s      95111 ACCACGGTTCAAGGCGGAATGCCCAACTCAGTCTGTG------GACTAAG 95154
                            ivi    i              i             ------i   i  
C scaffold170|s       2929 ATGGCGGTCCAAGGCGGAATGCCTAACTCAGTCTGTGTCTGTGAACTGAG 2880

  scaffold231|s      95155 TTTCGATGATTTCGCCGGTAGGCCTGCAACTATTTAATTGAAAAAAATGG 95204
                                ii     i   i    i    i     v                i
C scaffold170|s       2879 TTTCGGCGATTTTGCCAGTAGACCTGTAACTAATTAATTGAAAAAAATGA 2830

  scaffold231|s      95205 ACGTGTGGTGAGTATAATAGTGTAGAAGATGAAGAGTTTTTGATAACTTG 95254
                             i    v    i i        ii  i v  v     iv   v    ii
C scaffold170|s       2829 ACATGTGTTGAGCACAATAGTGTGAAAAAAGATGAGTTCATGAAAACTCA 2780

  scaffold231|s      95255 CCCCCCAAATATACCCGCCGCTGCCAATTGACGTTGGCAACACGGCGGCT 95304
                                v         v              viv               ii
C scaffold170|s       2779 CCCCCAAAATATACCGGCCGCTGCCAATTGTTCTTGGCAACACGGCGGTC 2730

  scaffold231|s      95305 CAAGGCGGAATGCCTAACTCAGTCTGTG-ACT-----------ATTTCGC 95342
                              v                        -   -----------    i  
C scaffold170|s       2729 CAATGCGGAATGCCTAACTCAGTCTGTGGACTGAGTTTCGGCAATTTTGC 2680

  scaffold231|s      95343 CGGTA--GGCCTGCAACTATTTAATTGAAAAAAGTGGGCGTGTGGTGAGT 95390
                            v   -- i    i             i     iv  i            
C scaffold170|s       2679 CCGTATAGACCTGTAACTATTTAATTGGAAAAAAAGGACGTGTGGTGAGT 2630

  scaffold231|s      95391 ATAATAGTGTAGAAGATGACGAGTTTTTGATAACTCACCCCCCAAAATAT 95440
                              i i        v    v       vi   v  i      - v     
C scaffold170|s       2629 ATAGTGGTGTAGAACATGAAGAGTTTTAAATATCTTACCCCC-ACAATAT 2581

  scaffold231|s      95441 ACCCGCTGCTGCCAATTGTTGTTGGCAACACGGCGGTGCAAGGCGGGAGG 95490
                              v                          i      v      i i v 
C scaffold170|s       2580 ACCGGCTGCTGCCAATTGTTGTTGGCAACATGGCGGTCCAAGGCAGAATG 2531

  scaffold231|s      95491 GATAACTCAGTCTGTGGACTGAGTTTTGGCGATTTCACCGGTAGGCCTGC 95540
                           vv                          i       i i           
C scaffold170|s       2530 CCTAACTCAGTCTGTGGACTGAGTTTTGACGATTTCGCTGGTAGGCCTGC 2481

  scaffold231|s      95541 AACTATTTAATTCATAAAAAGTGGACGTGTGGTGAGAATAATAATGTAGA 95590
                                       v v     v v v           v      v      
C scaffold170|s       2480 AACTATTTAATTGAAAAAAATTTGCCGTGTGGTGAGTATAATATTGTAGA 2431

  scaffold231|s      95591 AGATGGCGAGTTCATGATAACTCACCCCCAAAATATACCTGCCGCTGCCA 95640
                            v v i i iv  v    v                    v          
C scaffold170|s       2430 ACAAGACAAAATCTTGATTACTCACCCCCAAAATATACCGGCCGCTGCCA 2381

  scaffold231|s      95641 ATTGTTGTTGGCAACACGGCGGTGCAAGGCGGGAGGGACAACTCAGTCTG 95690
                                 v                               i           
C scaffold170|s       2380 ATTGTTCTTGGCAACACGGCGGTGCAAGGCGGGAGGGATAACTCAGTCTG 2331

  scaffold231|s      95691 TGGACTGAGTTTCGGCCGTTCCCATGATGGGCCGGTGGGGTTTCAGT--- 95737
                                                          -     i   v     ---
C scaffold170|s       2330 TGGACTGAGTTTCGGCCGTTCCCATGATGGG-CGGTGAGGTATCAGTGAT 2282

  scaffold231|s      95738 ----TTGAAAAAAATACATATGGGTGATGTGAAAGCAGTGAGAGGGCACA 95783
                           ----   -          i   v                        i  
C scaffold170|s       2281 GTAATTG-AAAAAATACACATGTGTGATGTGAAAGCAGTGAGAGGGCGCA 2233

  scaffold231|s      95784 CTGCTACAGTTGCATCTGGGTCAAGCACCAGTGTTGGAGTATGGTACCAT 95833
                                       iv                v     v             
C scaffold170|s       2232 CTGCTACAGTTGTCTCTGGGTCAAGCACCATTGTTGTAGTATGGTACCAT 2183

  scaffold231|s      95834 AC------GTACTAAAACTGTATTATCATACAACTAACATGCCATGCAAG 95877
                             ------i    -                 i---  i      ii    
C scaffold170|s       2182 ACATAGATATACT-AAACTGTATTATCATACG---AATATGCCACACAAG 2137

  scaffold231|s      95878 AATTAGGTGAAGTGATACAAAAGAATAAGTAACAAACACGTAGACACACT 95927
                                     v          v                            
C scaffold170|s       2136 AATTAGGTGACGTGATACAAACGAATAAGTAACAAACACGTAGACACACT 2087

  scaffold231|s      95928 ACTCCAATTTTCAGCCCCACTTGTTATTCTTG---TGTGTTCTCATTTTT 95974
                             v                   i        i---        i      
C scaffold170|s       2086 ACGCCAATTTTCAGCCCCACTTATTATTCTTATGTTGTGTTCTTATTTTT 2037

  scaffold231|s      95975 TGGCGCAGTCACGTTTGATAGTACCATAATATTTTGAAAATATGAATAGG 96024
                                       v i  i       ---                      
C scaffold170|s       2036 TGGCGCAGTCACTTCTGGTAGTACC---ATATTTTGAAAATATGAATAGG 1990

  scaffold231|s      96025 CCCAATACGCACTCACCAAATGAAATCATAGATCAAGCCTAGAATTGAAA 96074
                                v       v                        v           
C scaffold170|s       1989 CCCAAAACGCACTAACCAAATGAAATCATAGATCAAGCGTAGAATTGAAA 1940

  scaffold231|s      96075 CCAAAACTAGACC--CAACAGGTGATCTTGCTGTTTACAACTTGTGATTC 96122
                                      i --                v          i       
C scaffold170|s       1939 CCAAAACTAGATCTGCAACAGGTGATCTTGCAGTTTACAACTCGTGATTC 1890

  scaffold231|s      96123 GCTAAATGTGAGTCATGAAACAAACAACCACTCCGAAGATTTTTTTTGCT 96172
                             v  v                                  v         
C scaffold170|s       1889 GCAAATTGTGAGTCATGAAACAAACAACCACTCCGAAGATATTTTTTGCT 1840

  scaffold231|s      96173 TCAAAGCTTAGCATGAT-AACAAAAATGCGGCTTAAGTCATGTATGAAAA 96221
                                      ii    -   i                v      i   i
C scaffold170|s       1839 TCAAAGCTTAGTGTGATAAACGAAAATGCGGCTTAAGTAATGTATAAAAG 1790

  scaffold231|s      96222 AA-TGGCAACCCACCCGTCCACTCTTGAAATTCCGGTAACCTCCCTGTAC 96270
                             -i  i           v                          i    
C scaffold170|s       1789 AACCGGTAACCCACCCGTACACTCTTGAAATTCCGGTAACCTCCCCGTAC 1740

  scaffold231|s      96271 ACTCTGACCTTTTGCAAGTGTACGGGGAGGTTACCGGTCATTTTCGTTTG 96320
                                   v                             vv          
C scaffold170|s       1739 ACTCTGACATTTTGCAAGTGTACGGGGAGGTTACCGGTGTTTTTCGTTTG 1690

  scaffold231|s      96321 CAGTGTCC 96328
                                 i 
C scaffold170|s       1689 CAGTGTTC 1682

Matrix = 20p43g.matrix
Kimura (with divCpGMod) = 15.34
Transitions / transversions = 1.16 (157/135)
Gap_init rate = 0.02 (42 / 2050), avg. gap size = 1.88 (79 / 42)


14706 16.13 1.44 2.72 scaffold231|size402970 96320 98958 (304073) scaffold56|size883888_(dbseq-nr_105)_[819564,825915]#LTR/Gypsy 431 3036 (3316) m_b1884s001i55 74698

  scaffold231|s      96320 GCAGTGTCCACGACCTTCTCACGTGAAAAGCCACCAAAAAAGTTTTTTTC 96369
                             v  v   i          i       -      i    -         
  scaffold56|si        431 GCCGTTTCCGCGACCTTCTCGCGTGAAA-GCCACCGAAAA-GTTTTTTTC 478

  scaffold231|s      96370 CCTCCACTCCATTACTCCGTTTTGCACACAGACTCTTCGTCAGCTACGTA 96419
                             -----    ---      ------   -------    ----------
  scaffold56|si        479 CC-----TCCA---CTCCGT------CAC-------TCGT---------- 497

  scaffold231|s      96420 ATCACGAGAGTTACTCCGTTTCATAAGCAGACCCTTCATCAGCTACGTAA 96469
                           ------------i    i  v ii          v  i          v 
  scaffold56|si        498 ------------GCTCCATTGCGCAAGCAGACCCGTCGTCAGCTACGTCA 535

  scaffold231|s      96470 AAACAAGAGTTTGCAAAATGCAACTACTTCGCGTAAACAGAACAC----A 96515
                           v - i     v       i        v      v i ----   ---- 
  scaffold56|si        536 TA-CGAGAGTGTGCAAAACGCAACTACGTCGCGTCAGC----CACGAGAA 580

  scaffold231|s      96516 CCAGCGCACGTCAGCGGTTCACCTAGGAGCCTTTT-AAAGCCCTTTTTAT 96564
                            i                v v         i    -  i     v  i  
  scaffold56|si        581 CTAGCGCACGTCAGCGGTACCCCTAGGAGCTTTTTTAAGGCCCTATTCAT 630

  scaffold231|s      96565 ACGTACACTCCTAGGTGATGCACTTCAGAGCATGAGCACTTCTAAGGCAG 96614
                           vv      v         i      v    v        i  v       
  scaffold56|si        631 CAGTACACGCCTAGGTGACGCACTTAAGAGAATGAGCACCTCAAAGGCAG 680

  scaffold231|s      96615 TCCCTGATGGACTTAAAAGCCAGGAGTGTGAGAGGAACCCGGGATGGACT 96664
                                                 i                     i   v 
  scaffold56|si        681 TCCCTGATGGACTTAAAAGCCAAGAGTGTGAGAGGAACCCGGGACGGAAT 730

  scaffold231|s      96665 AAACCACCTATGCCATA-ATACCCAAAAGGGATGTAGTGTAAGGAACGTT 96713
                             i  i  ii v     -      i             vi   ivi v  
  scaffold56|si        731 AAGCCGCCCGTTCCATACATACCCGAAAGGGATGTAGTTCAAGATGCTTT 780

  scaffold231|s      96714 GGCAGTAGATACTACTGCCAACACTCTTAAGCTCACTCTACTTTGAAAGG 96763
                                          i    i   vv v        i    i v v    
  scaffold56|si        781 GGCAGTAGATACTACCGCCAGCACAATGAAGCTCACCCTACCTGGTAAGG 830

  scaffold231|s      96764 TGGAGTTGAGAGTCTCCTTGTGGTCACACGGGACTCCTGAGCAGTTTCTG 96813
                            i   i    i  v   v i      v    v  i        i  i   
  scaffold56|si        831 TAGAGCTGAGGGTATCCGTATGGTCAAACGGTACCCCTGAGCAATTCCTG 880

  scaffold231|s      96814 ATGCATGTCCAAGCAGCACTCAATGCAGTCCG-CAGAAAGGCCTAGACAT 96862
                                            v  vi    v  vv -     i     v  i i
  scaffold56|si        881 ATGCATGTCCAAGCAGCCCTGGATGCCGTGAGGCAGAAGGGCCTTGATAC 930

  scaffold231|s      96863 TGCATACAATAAAGTCTGCAATGATGAGAAGGAATGCATCAAGAGGCTAA 96912
                           v     ii    i        v  iv       v          i vi  
  scaffold56|si        931 GGCATATGATAAGGTCTGCAAGGACCAGAAGGATTGCATCAAGAAGGCAA 980

  scaffold231|s      96913 CAAAGGACAAAGAAGCCTTCAAGAAATACATGGGATTGGATGCAAATCA- 96961
                            v    v i       i  i  i iv   vi     i      i    v-
  scaffold56|si        981 CCAAGGCCGAAGAAGCTTTTAAAAGTTACTCGGGATCGGATGCGAATCCT 1030

  scaffold231|s      96962 CCTGAAGAAAAAGCTTATGAAAAGGCCCTAGAAGCTGCAATGAAAGCGAG 97011
                             i     i  i                       i    v      vii
  scaffold56|si       1031 CCCGAAGAGAAGGCTTATGAAAAGGCCCTAGAAGCCGCAAAGAAAGCTGA 1080

  scaffold231|s      97012 CGAGGCTGTAAAACCCGTAATCAACCAGGTGTTCAGCCTCTACTCCATCC 97061
                                    v vii    v     i  i                   v  
  scaffold56|si       1081 CGAGGCTGTTACGTCCGTCATCAATCAAGTGTTCAGCCTCTACTCCAACC 1130

  scaffold231|s      97062 TACTCACGGAGGAAGCTAGGCGCCCCTGGAAAAA--TCGTGAGTGAAAAG 97109
                                           v              i  --           v i
  scaffold56|si       1131 TACTCACGGAGGAAGCAAGGCGCCCCTGGAAGAAGATCGTGAGTGAACAA 1180

  scaffold231|s      97110 ACTGGTGACTGGCTGTGCACCATGGAGCAATCTTTCTGGGGAAGAACACC 97159
                            i  i-------    v v       vvi  v i vi           i 
  scaffold56|si       1181 ATTGA-------CTGTTCTCCATGGACGGATATCTACGGGGAAGAACATC 1223

  scaffold231|s      97160 CTGAGAATCGTGACCTGTCCTGGGAGGCATTCATGGATTGCGTCAACTTC 97209
                            i     v     v v   i    i v          v       i    
  scaffold56|si       1224 CCGAGAAGCGTGAGCAGTCTTGGGGGTCATTCATGGAATGCGTCAGCTTC 1273

  scaffold231|s      97210 CATCTGTTGACCATGTTCCGTAATGACACAGCAGAGACCCAGCACTTCTA 97259
                              i        i              i v  v     i    i      
  scaffold56|si       1274 CATTTGTTGACCGTGTTCCGTAATGACGCTGCTGAGACTCAGCGCTTCTA 1323

  scaffold231|s      97260 CATAAGTAACAGGTTGAAGAAGCTCAACAGGGTTTTGATTCGCCAGTTCA 97309
                                     i            i          ii         i    
  scaffold56|si       1324 CATAAGTAACGGGTTGAAGAAGCCCAACAGGGTTCCGATTCGCCAATTCA 1373

  scaffold231|s      97310 TCAGCCGCATCCAGCAGCTGAACTGCTATTTGGATCTATTGCCCTGTTTG 97359
                            i                    iv    i     ii           i v
  scaffold56|si       1374 TTAGCCGCATCCAGCAGCTGAATGGCTACTTGGACTTATTGCCCTGTCTT 1423

  scaffold231|s      97360 TATTACTCCAACC-----------CTCACCACTTTGGTGAAGCCGTTTGA 97398
                             i          -----------         vi            i  
  scaffold56|si       1424 TACTACTCCAACCGTGCCACCAAGCTCACCACTGCGGTGAAGCCGTTCGA 1473

  scaffold231|s      97399 TGACGCAGATCTAGCAAGTCATATACTACTCATGGTCCCAAGAAATTGGC 97448
                               v i  i     v     i   i   v            i       
  scaffold56|si       1474 TGACCCGGACCTAGCTAGTCACATATTACGCATGGTCCCAAGGAATTGGC 1523

  scaffold231|s      97449 AAGACTAATACGAACTCAGTGGTGCTTCGGTACCC-AAAGTGTTCGGAAG 97497
                                i                v  vv        -    i         
  scaffold56|si       1524 AAGACCAATACGAACTCAGTGGGGCAACGGTACCCCAAAGCGTTCGGAAG 1573

  scaffold231|s      97498 CTCCAAGAAGCCCTGAAACAGATCAAGAACGCTTATCCAACCGATAAGGA 97547
                             i vv     v  vi i iv   i    v        i     i     
  scaffold56|si       1574 CTTCTCGAAGCACTCGAGCGCATCGAGAAGGCTTATCCGACCGACAAGGA 1623

  scaffold231|s      97548 TCGTGAGGGGCATAAGACTACGGCAAAGTCTGGATACTTCTCCAAGAAGA 97597
                                 v    v   i v v v  i        vv   i       v   
  scaffold56|si       1624 TCGTGATGGGCCTAAAAGTTCTGCGAAGTCTGGCGACTCCTCCAAGCAGA 1673

  scaffold231|s      97598 AAATGGTATTGTTTAAGGATAGAATCCCGAA-AAACATGCCATGAATGCG 97646
                            i     vvi          v v      vi-  i i i   ii      
  scaffold56|si       1674 AGATGGTTACGTTTAAGGATCGTATCCCGCGTAAGCGTACCACAAATGCG 1723

  scaffold231|s      97647 AAGCACTGCAATTTCTGCAAAAAACATAT---CACGTACACGACCCATAA 97693
                                   i vv  v     i  i   iv--- i  i             
  scaffold56|si       1724 AAGCACTGTATATTGTGCAAGAAGCATGGGGGCGCGCACACGACCCATAA 1773

  scaffold231|s      97694 TACACAGGAGTGCAGCAAGTATGAGAAGGATGGCTCCTTTAAAAAGGACT 97743
                              i  i  v   v         v         i     i        v 
  scaffold56|si       1774 TACGCAAGACTGCCGCAAGTATGCGAAGGATGGTTCCTTCAAAAAGGAAT 1823

  scaffold231|s      97744 TTGCAGGGAGAAAGCCCTGAGGACCATCTCGTGGTCCTGAGGCATTTCAT 97793
                            ii    i         i v     v  v i vv vv    i v i  v 
  scaffold56|si       1824 TCACAGGAAGAAAGCCCCGTGGACCTTCGCATTCTAGTGAGACTTCTCCT 1873

  scaffold231|s      97794 CGCAACAATAGTGACTATGTGCAGCTTTCTGCAAAGATTGAGAAACTTGA 97843
                               v        v     i    i v     i     i           
  scaffold56|si       1874 CGCACCAATAGTGCCTATGCGCAGTTGTCTGCGAAGATCGAGAAACTTGA 1923

  scaffold231|s      97844 GAAATCTAACAAGAAACTCAAGCGTTCGCAGAAGAAACGCAAGCGCCATC 97893
                                                               i          i  
  scaffold56|si       1924 GAAATCTAACAAGAAACTCAAGCGTTCGCAGAAGAAGCGCAAGCGCCGTC 1973

  scaffold231|s      97894 ACTAAACTGACAGCGATGACTCTGATTCATCCTGAAAGGATGGGTACAGG 97943
                             v   v               i  i  i       v        i i -
  scaffold56|si       1974 ACGAAAGTGACAGCGATGACTCCGACTCGTCCTGAATGGATGGGTGCGG- 2022

  scaffold231|s      97944 GTACAGTAGTACTGGGAATTTAAATACATGTTGTAAGAAACTAAAAAGTA 97993
                           ------      i   i v    v  v                 i     
  scaffold56|si       2023 ------TAGTACCGGGGAATTAACTAAATGTTGTAAGAAACTAAGAAGTA 2066

  scaffold231|s      97994 ATAAACAAACAAGTTATACTTACCCTAGTCCTAG-----CTCTTATTCAA 98038
                                   v     v          i     v  -----  viii  v v
  scaffold56|si       2067 ATAAACAACCAAGTGATACTTACCCCAGTCCGAGTAAAACTACCGTTGAC 2116

  scaffold231|s      98039 TAAATAATTTGAATATTGA--AAAATACGGAGCTTATTATGAGATT-AAA 98085
                            v  --   ii      i --vi    vi   i    v -i     -   
  scaffold56|si       2117 TCAA--ATTCAAATATTAATTCGAATAAAGAGTTTATAA-AAGATTTAAA 2163

  scaffold231|s      98086 AAATCTTAATAAGACCGCGGAACATTCAAATTTAAATAATCAAATTGTTT 98135
                                         ivv  i         v  i        i        
  scaffold56|si       2164 AAATCTTAATAAGATACCGAAACATTCAATTTCAAATAATCGAATTGTTT 2213

  scaffold231|s      98136 ATGATACCATGCTAATGCAAGATCAAAAAAATCTTGCCTCAAAAATTGAA 98185
                            ii    i i vii v                     vv     i i   
  scaffold56|si       2214 ACAATACTACGACGAAGCAAGATCAAAAAAATCTTGCAGCAAAAGTCGAA 2263

  scaffold231|s      98186 AGTAATACACAGAGTAAGATAATTGCCGAACTGACAGACTGGGAAAATGT 98235
                            ii  i         i      i          v i   ivv   v-   
  scaffold56|si       2264 AACAACACACAGAGTGAGATAACTGCCGAACTGTCGGACCCCGAAC-TGT 2312

  scaffold231|s      98236 CGGGTGCCTTTCTCAATAGTGCGACCACTTCCTCCACAAGTCAAAAAGAA 98285
                            i                   i  v      i i  v        v  i 
  scaffold56|si       2313 CAGGTGCCTTTCTCAATAGTGTGAACACTTCTTTCAAAAGTCAAACAGGA 2362

  scaffold231|s      98286 GGAAGGGTCACTGCTGTAGTTGCCAAAGCAAGGTACAAGTTAGCAACTGA 98335
                                i     v        v         v  i   vv           
  scaffold56|si       2363 GGAAGAGTCACAGCTGTAGTGGCCAAAGCATGGCACACCTTAGCAACTGA 2412

  scaffold231|s      98336 AAATCAATCTCACCAGACACCCGAACACTCTGGGAGAAGTTGCAATAGTA 98385
                                  ii  vv    v  v         vi   iii      v     
  scaffold56|si       2413 AAATCAACTTCCACAGAGACACGAACACTCGAGGAAGGGTTGCACTAGTA 2462

  scaffold231|s      98386 ACAAAGTCCTTAAGATCCTACTTGATAGTGGGTTTGATGGGGACTTGATG 98435
                                         i i        i     i i      v         
  scaffold56|si       2463 ACAAAGTCCTTAAGGTTCTACTTGACAGTGGATCTGATGGTGACTTGATG 2512

  scaffold231|s      98436 TTCCATGAAAAGGGAACATCCATGTATCTCCCCTACTTGACTAGGCAGGT 98485
                                          i        i  i           i          
  scaffold56|si       2513 TTCCATGAAAAGGGAGCATCCATGCATTTCCCCTACTTGGCTAGGCAGGT 2562

  scaffold231|s      98486 GCCAACCTCTTGGCACACG--AAATGGGGACTTCCTCACCAAAGGAAGGA 98533
                                vi            --i              v             
  scaffold56|si       2563 GCCAAATTCTTGGCACACGTCGAATGGGGACTTCCTAACCAAAGGAAGGA 2612

  scaffold231|s      98534 GTGAAGTCAA-CATAAAGTTTTTTGATTACTCAACCAGCAAGGAGTACCT 98582
                               i  i  - v vi --          i  v v            i  
  scaffold56|si       2613 GTGAGGTTAATCTTCGA--TTTTTGATTATTCCAACAGCAAGGAGTATCT 2660

  scaffold231|s      98583 AGTAACACCAGACCTTGTAGAGTATAATAAGAAAAAGGTGACTAAGCCAA 98632
                           i  i v     i v    i  i   i       i   i  i i       
  scaffold56|si       2661 GGTGAAACCAGGCGTTGTGGAATATGATAAGAAGAAGATGGCCAAGCCAA 2710

  scaffold231|s      98633 TGTATGACCTCATTCTTTTGTTGTAATACCATGAAAGAGTTAGGAATTGT 98682
                                            v-                               
  scaffold56|si       2711 TGTATGACCTCATTCTTG-GTTGTAATACCATGAAAGAGTTAGGAATTGT 2759

  scaffold231|s      98683 TCTAGATTTTCGGAAAAAAGAGAAAACAATTGATGACATCATTTTGCCAA 98732
                                       i v      i v             i          i 
  scaffold56|si       2760 TCTAGATTTTCGAACAAAAGAAATAACAATTGATGACGTCATTTTGCCGA 2809

  scaffold231|s      98733 TGCGGGACATCAATAGTCTGATTAAGTCAACAATGGAAAAAGCCTGGGCT 98782
                             v                  i               v            
  scaffold56|si       2810 TGAGGGACATCAATAGTCTGACTAAGTCAACAATGGACAAAGCCTGGGCT 2859

  scaffold231|s      98783 GTGAACAACAGTTTGGCCCATGAACCAAGTAGTATGCAAGAAGCGACACA 98832
                             v        iv    i        v  i    i      v     v  
  scaffold56|si       2860 GTTAACAACAGCATGGCTCATGAACCCAGCAGTACGCAAGATGCGACTCA 2909

  scaffold231|s      98833 GAGAGTGGTTCATATCCTAGACGCTAAATATGAAAAAGCAGACCTCCAAT 98882
                            v       v                                        
  scaffold56|si       2910 GCGAGTGGTACATATCCTAGACGCTAAATATGAAAAAGCAGACCTCCAAT 2959

  scaffold231|s      98883 CAGTTGTTAGCAGCAACTGCACTCACCTTAGTCTCCAAGACT-AAACAAC 98931
                                       v      i                     i-      v
  scaffold56|si       2960 CAGTTGTTAGCACCAACTGTACTCACCTTAGTCTCCAAGACCAAAACAAG 3009

  scaffold231|s      98932 TTACTAGAGTTACTCACAGAATTTGAG 98958
                                                      
  scaffold56|si       3010 TTACTAGAGTTACTCACAGAATTTGAG 3036

Matrix = 20p43g.matrix
Kimura (with divCpGMod) = 15.43
Transitions / transversions = 1.29 (233/181)
Gap_init rate = 0.03 (87 / 2638), avg. gap size = 1.25 (109 / 87)


6393 13.75 0.29 1.18 scaffold231|size402970 98957 99979 (303052) scaffold228|size250950_(dbseq-nr_49)_[76779,83128]#LTR/Gypsy 2021 3034 (3316) m_b1884s001i56 74699

  scaffold231|s      98957 AGTACTGGGGAATTAAATACAAGTTGTAAGAAACTAAAAAGTAATAAACA 99006
                                i          v  v v                            
  scaffold228|s       2021 AGTACCGGGGAATTAACTAAATGTTGTAAGAAACTAAAAAGTAATAAACA 2070

  scaffold231|s      99007 AACAAGTTATACTTACCCCAGTCCAAGTAAAACTAACGATATCTCGTATT 99056
                            v     v                           v  v iv   iv   
  scaffold228|s       2071 ACCAAGTGATACTTACCCCAGTCCAAGTAAAACTACCGTTGACTCAAATT 2120

  scaffold231|s      99057 CAATAAATAATTTGAATATTGAAAATACGGAGCTTATTATGAGATTTAAA 99106
                              vv i     i     -----  ----   i    v -i         
  scaffold228|s       2121 CAAATAGTAATTCGAATA-----AA----GAGTTTATAA-AAGATTTAAA 2160

  scaffold231|s      99107 AAATCTTAATAAGACCGCGGAACATTCAAATTTAAATAATCAAATTGTTT 99156
                                         ivv  i         v ii        i        
  scaffold228|s       2161 AAATCTTAATAAGATACCGAAACATTCAATTCCAAATAATCGAATTGTTT 2210

  scaffold231|s      99157 GTAATACCATGCTAATGCAAGATCAAAAAAATCTCGCCTCAAAAGTCGAA 99206
                           ii     i i vii v                  i  vv           
  scaffold228|s       2211 ACAATACTACGACGAAGCAAGATCAAAAAAATCTTGCAGCAAAAGTCGAA 2260

  scaffold231|s      99207 AGTGATACACAGAGTGAGATAATTGCCGAACTGACAGACCGGGAAAATGT 99256
                            iii i                i          v i    vv   v-   
  scaffold228|s       2261 AACAACACACAGAGTGAGATAACTGCCGAACTGTCGGACCCCGAAC-TGT 2309

  scaffold231|s      99257 CGGGTGCCTTTCTCAATAGTGCGACCACTTCCTCCACAAGTCAAAAAGAA 99306
                                             i  i  v      i i  v        v  i 
  scaffold228|s       2310 CGGGTGCCTTTCTCAATAATGTGAACACTTCTTTCAAAAGTCAAACAGGA 2359

  scaffold231|s      99307 GGAAGGGCCACTGCTGTAGTTGCCAAAGCAAGGTACAAGTTGGCAACTGA 99356
                                i i   v        v         v  i   vv  i        
  scaffold228|s       2360 GGAAGAGTCACAGCTGTAGTGGCCAAAGCATGGCACACCTTAGCAACTGA 2409

  scaffold231|s      99357 AAATCAATCTCACCAGACACCCGAACACTCTGGGAGAAGTTGCAATAGTA 99406
                                  ii  vv    v  v         vi   iii      v     
  scaffold228|s       2410 AAATCAACTTCCACAGAGACACGAACACTCGAGGAAGGGTTGCACTAGTA 2459

  scaffold231|s      99407 ACAAAGTCCTTAAGATCCTACTTGATAGTGGGTTTGATGGGGACTTGATG 99456
                                         i i        i     i i      v         
  scaffold228|s       2460 ACAAAGTCCTTAAGGTTCTACTTGACAGTGGATCTGATGGTGACTTGATG 2509

  scaffold231|s      99457 TTCCATGAAAAGGGAACATCCATGTATTTCCCTTACTTGACTTGGCAGGT 99506
                                          i        i       i      i  v       
  scaffold228|s       2510 TTCCATGAAAAGGGAGCATCCATGCATTTCCCCTACTTGGCTAGGCAGGT 2559

  scaffold231|s      99507 GCCAACCTCTTGGCACACG--AAATGGGGACTTCCTCACCAAAGGAAGGA 99554
                                vi            --i              v             
  scaffold228|s       2560 GCCAAATTCTTGGCACACGTCGAATGGGGACTTCCTAACCAAAGGAAGGA 2609

  scaffold231|s      99555 GTGAAGTCAACATAAAGTTTTTTGATTACTCAACCAGCAAGGAGTACCTA 99604
                               i  i  iv vvii     i     i  v v            i  i
  scaffold228|s       2610 GTGAGGTTAATCTTCGATTTTTCGATTATTCCAACAGCAAGGAGTATCTG 2659

  scaffold231|s      99605 GTAACACCAGACCTTGTAGAGTATAATAAGAAAAAGATGACTAAGCCAAT 99654
                             i v       v    i  i   i       i      i i        
  scaffold228|s       2660 GTGAAACCAGACGTTGTGGAATATGATAAGAAGAAGATGGCCAAGCCAAT 2709

  scaffold231|s      99655 GTATGACCTCATTCTTTTGTTGTAATACCATGAAAGAGTTAGGAATTGTT 99704
                                           v-    i                           
  scaffold228|s       2710 GTATGACCTCATTCTTG-GTTGCAATACCATGAAAGAGTTAGGAATTGTT 2758

  scaffold231|s      99705 CTAGATTTTCGGAAAAAAGAGAAAACAATTGATGACATCATTTTGCCAAT 99754
                                      i v      i v             i          i  
  scaffold228|s       2759 CTAGATTTTCGAACAAAAGAAATAACAATTGATGACGTCATTTTGCCGAT 2808

  scaffold231|s      99755 GAGGGACATCAATAGTCTGATTAAGTCAACAATGGAAAAAGCCTGGGCTG 99804
                                               i               v             
  scaffold228|s       2809 GAGGGACATCAATAGTCTGACTAAGTCAACAATGGACAAAGCCTGGGCTG 2858

  scaffold231|s      99805 TGAACAACAGTTTGGCTCATGAACCAAGTAGTATGCAAGAAGCGACACAG 99854
                            v        iv             v  i    i      v     v   
  scaffold228|s       2859 TTAACAACAGCATGGCTCATGAACCCAGCAGTACGCAAGATGCGACTCAG 2908

  scaffold231|s      99855 AGAGTGGTTCATATCCTAGACGCTAAATATGAAAAAGCAGACCTCCAATC 99904
                           v       v                                         
  scaffold228|s       2909 CGAGTGGTACATATCCTAGACGCTAAATATGAAAAAGCAGACCTCCAATC 2958

  scaffold231|s      99905 AGTTGTTAGCAGCAACTGTACTCACCTTAGTCTCCAAGACT-AAACAACT 99953
                                      v                            i-      v 
  scaffold228|s       2959 AGTTGTTAGCACCAACTGTACTCACCTTAGTCTCCAAGACCAAAACAAGT 3008

  scaffold231|s      99954 TACTAAAGTTACTCACAGAATTTGAG 99979
                                i                    
  scaffold228|s       3009 TACTAGAGTTACTCACAGAATTTGAG 3034

Matrix = 20p43g.matrix
Kimura (with divCpGMod) = 13.94
Transitions / transversions = 1.28 (78/61)
Gap_init rate = 0.01 (14 / 1022), avg. gap size = 1.07 (15 / 14)


28115 12.34 1.44 1.04 scaffold231|size402970 99978 104292 (298739) scaffold75|size1059443_(dbseq-nr_397)_[750948,757294]#LTR/Gypsy 2016 6347 (0) m_b1884s001i57 74700

  scaffold231|s      99978 AGTACTGGGGAATTAAATACAAGTTGTAAGAAACTAAAAAGTAATAAACA 100027
                                i          v  v v               i            
  scaffold75|si       2016 AGTACCGGGGAATTAACTAAATGTTGTAAGAAACTAAGAAGTAATAAACA 2065

  scaffold231|s     100028 AACAAGTTATACTTACCCCAGTCCAAGTAAAACTAACGATATCTCGTATT 100077
                            v     v                i          v  vviv   iv   
  scaffold75|si       2066 ACCAAGTGATACTTACCCCAGTCCGAGTAAAACTACCGTAGACTCAAATT 2115

  scaffold231|s     100078 CAATAAATAATTTGAATATTGAAAATACGGAGCTTGTTATGAGATTTACA 100127
                              vv v     i     -----  ----   i  i v -i       v 
  scaffold75|si       2116 CAAATATTAATTCGAATA-----AA----GAGTTTATAA-AAGATTTAAA 2155

  scaffold231|s     100128 AATCTTAATAAGACCGCGGAACATTCAAATTTAAATAATCAAATTGTTTG 100177
                                        ivv  i         v           i        i
  scaffold75|si       2156 AATCTTAATAAGATACCGAAACATTCAATTTTAAATAATCGAATTGTTTA 2205

  scaffold231|s     100178 TAATACCATG-CTAATGCAAGATCAAAAAAATCTTGCCTCAAAAATTGAA 100226
                                 i i - v   -                   ivv     i i   
  scaffold75|si       2206 TAATACTACGACGAAT-CAAGATCAAAAAAATCTTGTAGCAAAAGTCGAA 2254

  scaffold231|s     100227 AGTAATACACAGAGTGAGATAATTGCCGAACTGACAGACCGGGAAAATGT 100276
                            vi  i                i       i  v i    vv   v-   
  scaffold75|si       2255 ACCAACACACAGAGTGAGATAACTGCCGAATTGTCGGACCCCGAAC-TGT 2303

  scaffold231|s     100277 CGGGTGCCTTTCTCAATAGTGCGACCACTTCCTCCACAAGTCAAAAAGAA 100326
                                   i            i  v      i i  v        v  i 
  scaffold75|si       2304 CGGGTGCCCTTCTCAATAGTGTGAACACTTCTTTCAAAAGTCAAACAGGA 2353

  scaffold231|s     100327 GGAAGGGTCACTGCTGTAGTTGCCAAAGCAAGGTACAAGTTAGCAACTGA 100376
                                i     v                  v  i   vv           
  scaffold75|si       2354 GGAAGAGTCACAGCTGTAGTTGCCAAAGCATGGCACACCTTAGCAACTGA 2403

  scaffold231|s     100377 AAATCAATCTCACCAGACACCCGAACACTCTGGGAGAAGTTGCAATAGTA 100426
                                  ii  vv    v  v         vi   ii       v     
  scaffold75|si       2404 AAATCAACTTCCACAGAGACACGAACACTCGAGGAAGAGTTGCACTAGTA 2453

  scaffold231|s     100427 ACAAAGTCCTTAAGATCCTACTTGATAGTGGGTTTGATGGGGACTTGATG 100476
                                        ii i        i     i i      v         
  scaffold75|si       2454 ACAAAGTCCTTAAAGTTCTACTTGACAGTGGATCTGATGGTGACTTGATG 2503

  scaffold231|s     100477 TTCCATGAAAAGGGAACATCCATGCATTTCCCTTACTTGACTAGGCAGGT 100526
                                          i                i      i          
  scaffold75|si       2504 TTCCATGAAAAGGGAGCATCCATGCATTTCCCCTACTTGGCTAGGCAGGT 2553

  scaffold231|s     100527 GCCAACCTCTTGGCACACGTCGAATGGGGACTTCCTCACCAAAGGAAGGA 100576
                                vi                             v             
  scaffold75|si       2554 GCCAAATTCTTGGCACACGTCGAATGGGGACTTCCTAACCAAAGGAAGGA 2603

  scaffold231|s     100577 GTGAAGTCAACATAAAGTTTTTTGATTACTCTACGAGC--TTTGTATTTG 100624
                                  i  iv vvii           i  i vv   --vvv    i  
  scaffold75|si       2604 GTGAAGTTAATCTTCGATTTTTTGATTATTCCAACAGCAAGGAGTATCTG 2653

  scaffold231|s     100625 GTGACACCATACATTGTAGATTATGATAAAAAGAAGATGACTAAGCCAAT 100674
                               v    v  i    i  v        i         i i        
  scaffold75|si       2654 GTGAAACCAGACGTTGTGGAATATGATAAGAAGAAGATGGCCAAGCCAAT 2703

  scaffold231|s     100675 GTATGACCTCATTCTTTTGTTGTAATACCATGAAAGAGTTAGGAATTGTT 100724
                                           v-                                
  scaffold75|si       2704 GTATGACCTCATTCTTG-GTTGTAATACCATGAAAGAGTTAGGAATTGTT 2752

  scaffold231|s     100725 CTAGATTTTCAAACAAAAGAAGTAACAATTGATGATACCATTTTGCCAAT 100774
                                     i          i             ii          i  
  scaffold75|si       2753 CTAGATTTTCGAACAAAAGAAATAACAATTGATGACGCCATTTTGCCGAT 2802

  scaffold231|s     100775 GAGGGACTTCAATAGTCTGACTG-TTTAACT-TGGGAAAGGCATGGGCTG 100822
                                  v              i-v i   v-   iv  i  v       
  scaffold75|si       2803 GAGGGACATCAATAGTCTGACTAAGTCAACAATGGACAAAGCCTGGGCTG 2852

  scaffold231|s     100823 TGAACAACACCATGGCACATGAACCCAGTAGTACGCAGGAAGTGACACAA 100872
                            v       v      v           i        i  v i   v  i
  scaffold75|si       2853 TTAACAACAGCATGGCTCATGAACCCAGCAGTACGCAAGATGCGACTCAG 2902

  scaffold231|s     100873 AGAGTGGTTCATATCCTAGACGCTAAATATGAAAAAGCAGACCTCCAATC 100922
                           v       v                                         
  scaffold75|si       2903 CGAGTGGTACATATCCTAGACGCTAAATATGAAAAAGCAGACCTCCAATC 2952

  scaffold231|s     100923 AGTTGTAAGCACCAACTGTACTCACCTTAGTCTCCAAGACCAAAATAAGT 100972
                                 v                                      i    
  scaffold75|si       2953 AGTTGTTAGCACCAACTGTACTCACCTTAGTCTCCAAGACCAAAACAAGT 3002

  scaffold231|s     100973 TACTAGAGTTACTCACAGAATTTGAGGAACTTTTTGATGGTACACTACGT 101022
                                                                   v      v  
  scaffold75|si       3003 TACTAGAGTTACTCACAGAATTTGAGGAACTTTTTGATGGAACACTAGGT 3052

  scaffold231|s     101023 GATTGGAACACAGAACTCATCTCCTTAGCACTAAAGGAAGGTGCTAAGCC 101072
                                         v i i     i  vv i          i iv     
  scaffold75|si       3053 GATTGGAACACAGACCCCGTCTCCCTACAATTAAAGGAAGGCGTGAAGCC 3102

  scaffold231|s     101073 ATACCATGGCCAACTATTCCCAGTCTCAAAAATTCACAAAGAGACCATAA 101122
                              i       i  i         vi     i v     i          
  scaffold75|si       3103 ATATCATGGCCGACCATTCCCAGTGCCAAAAGTACACAAGGAGACCATAA 3152

  scaffold231|s     101123 TCAAAGAATTAAGCAGGCTCTGTGAACTGGGGGTATTGGAGTTTCAGCCT 101172
                                     i i                        i           i
  scaffold75|si       3153 TCAAAGAATTGAACAGGCTCTGTGAACTGGGGGTATTAGAGTTTCAGCCC 3202

  scaffold231|s     101173 GCATCAGAACGGGCGTCACCCACATTCATAATACCAAAGAAAGATAAGAC 101222
                                    i                         i           v  
  scaffold75|si       3203 GCATCAGAATGGGCGTCACCCACATTCATAATACCGAAGAAAGATAACAC 3252

  scaffold231|s     101223 TGTACGTTTTATTTCTGATTTTAGAGAGGTAAATAAACAACTAGTTAGTA 101272
                           i           i  v        i             i         v 
  scaffold75|si       3253 CGTACGTTTTATCTCAGATTTTAGGGAGGTAAATAAACGACTAGTTAGGA 3302

  scaffold231|s     101273 AACCGTGTCCATTACCTAAAATCAGTACAGTCTTGCAAGAGTTAGAAGGA 101322
                            i    v                        v                 v
  scaffold75|si       3303 AGCCGTTTCCATTACCTAAAATCAGTACAGTGTTGCAAGAGTTAGAAGGT 3352

  scaffold231|s     101323 TTTACTTTTGTCCCAGCCCTTGACTTGAACATGGGATACTATACCATATG 101372
                             i       iiv          i  i        v     i      v 
  scaffold75|si       3353 TTCACTTTTGCTACAGCCCTTGATTTAAACATGGGTTACTACACCATAAG 3402

  scaffold231|s     101373 ATTGGATCCTGATGCATCCAAAATCTGCACCATCATTTTCCTGTGGGGAA 101422
                                                               i    ii     - 
  scaffold75|si       3403 ATTGGATCCTGATGCATCCAAAATCTGCACCATCATCTTCCCATGGGG-A 3451

  scaffold231|s     101423 AGTACCCTTATCTTAGATTACCAATGGGGATTGCAGGTTCTCCCAACATC 101472
                               ii                i     v              vi    i
  scaffold75|si       3452 AGTATTCTTATCTTAGATTACCGATGGGTATTGCAGGTTCTCCAGACATT 3501

  scaffold231|s     101473 TTTCAGGCAAAGATGTCAGAGCTAATCGTAGCCTTAGAGTTCGTGAGAAC 101522
                                                i    v  v                    
  scaffold75|si       3502 TTTCAGGCAAAGATGTCAGAGTTAATGGTTGCCTTAGAGTTCGTGAGAAC 3551

  scaffold231|s     101523 TTATCTGGATGATTTGCTTTGCATCACCAGGGCAAGTCTGGATGACCGCC 101572
                                                                          i  
  scaffold75|si       3552 TTATCTGGATGATTTGCTTTGCATCACCAGGGCAAGTCTGGATGACCACC 3601

  scaffold231|s     101573 TAGATCATTTAAGGTTGGTACTAACCAGACTGTGAGATGAGGGCTTGAGA 101622
                                                 v         i    i v          
  scaffold75|si       3602 TAGATCATTTAAGGTTGGTACTTACCAGACTGCGAGACGCGGGCTTGAGA 3651

  scaffold231|s     101623 GTCAATGCCCCCAAATTGAAATTCTGTGCTATTGAAACAGAGTATCTTGT 101672
                                           i      i      i v        i  i  v v
  scaffold75|si       3652 GTCAATGCCCCCAAATCGAAATTTTGTGCTGTAGAAACAGAATACCTAGG 3701

  scaffold231|s     101673 TTATATACTAACCAGAACTGACATAAAGCCACAACCAAACAAAGTGTAGG 101722
                           v     vi    v  i    i   v                    ii i 
  scaffold75|si       3702 GTATATCTTAACAAGGACTGGCATCAAGCCACAACCAAACAAAGTACAAG 3751

  scaffold231|s     101723 CGATACTCACAATTTCACCACCAAAACAAGTCAAAGACCTCTGTAGGTTT 101772
                                   i     v i                        i       i
  scaffold75|si       3752 CGATACTCGCAATTACGCCACCAAAACAAGTCAAAGACCTCCGTAGGTTC 3801

  scaffold231|s     101773 CTGGGCATGGTCCAGTACTATAGAGATCTTTGGGCAAGACGTAGCAAAAT 101822
                                                v                      ii    
  scaffold75|si       3802 CTGGGCATGGTCCAGTACTATCGAGATCTTTGGGCAAGACGTAGTGAAAT 3851

  scaffold231|s     101823 GATTGCCCTACTCACCTCACTGTTAGGAGAGTGTGGCCATACCAAAGTCA 101872
                            v      i            vv    i        i             
  scaffold75|si       3852 GCTTGCCCCACTCACCTCACTTGTAGGGGAGTGTGGTCATACCAAAGTCA 3901

  scaffold231|s     101873 CCAAAGCCAAGAA----AAAAATCGGCCTTGGTACTGGGATGATGTACAT 101918
                                        ----  i  v  i        i        v      
  scaffold75|si       3902 CCAAAGCCAAGAAGACTAAGAAGCGACCTTGGTATTGGGATGAGGTACAT 3951

  scaffold231|s     101919 CAAATAGCATTTGATAACATAAAAGCTGCTATCGCAAAAGATGTAGTTTT 101968
                                             i                v              
  scaffold75|si       3952 CAAATAGCATTTGATAACGTAAAAGCTGCTATCGCTAAAGATGTAGTTTT 4001

  scaffold231|s     101969 AGCCTACCCTGATTTTTCAAAGGAATTTGAAATATTTACTGATGCCTCGT 102018
                                                 vv                          
  scaffold75|si       4002 AGCCTACCCTGATTTTTCAAAGCCATTTGAAATATTTACTGATGCCTCGT 4051

  scaffold231|s     102019 CTAAACAACTTGTCTCAGTGATTACTCAAGGTAATAGGCCCTTAGCGTTT 102068
                                       vi        v                 ii v     i
  scaffold75|si       4052 CTAAACAACTTGGTTCAGTGATAACTCAAGGTAATAGGCCTCTTGCGTTC 4101

  scaffold231|s     102069 TTCAGCAGAAAACTATCTGCCACGCAACAAAAATATAGTGTCACCAAAAT 102118
                                i  i  ii i    vv          i   i     v   i    
  scaffold75|si       4102 TTCAGTAGGAAGTTGTCTGAGACGCAACAAAGATACAGTGTGACCGAAAT 4151

  scaffold231|s     102119 TGAACTACTGGCCATAGTGGAGACACTTAAAGAGTTCAAAGGCATGCTGT 102168
                                                      v              i  i    
  scaffold75|si       4152 TGAACTACTGGCCATAGTGGAGACACTAAAAGAGTTCAAAGGTATACTGT 4201

  scaffold231|s     102169 GGGGACAAAACATAAAGGTCTATACAGACCATAAAAACTTAATTCAAGAT 102218
                                   v v          v      i         i    i      
  scaffold75|si       4202 GGGGACAACAAATAAAGGTCTTTACAGATCATAAAAACCTAATCCAAGAT 4251

  scaffold231|s     102219 GCCCTTGGATTAACCTCTGACCGAGTTTATCGGTGGAGGCTATTACTTGA 102268
                                            v        v  i  i      i  i v  v  
  scaffold75|si       4252 GCCCTTGGATTAACCTCAGACCGAGTATACCGATGGAGGTTACTCCTAGA 4301

  scaffold231|s     102269 AGAGTATGGTCCCGAAATCGTGCACATTAAAGGCATCCATGACACTGTTG 102318
                           i                          v            i         
  scaffold75|si       4302 GGAGTATGGTCCCGAAATCGTGCACATAAAAGGCATCCATAACACTGTTG 4351

  scaffold231|s     102319 CTGATGCCATCTCTAGATTATACTCTGGTCCAACCCAAGATAATAACGCC 102368
                               i        i  i   v    -     i i v i   i i      
  scaffold75|si       4352 CTGACGCCATCTCCAGGTTAGACTC-GGTCCGATCAAGGATGACAACGCC 4400

  scaffold231|s     102369 AATTGGATGACGTGCACGAAATGCTGGTGTCATTACACTGAGCATGCCTT 102418
                                        v                                 i i
  scaffold75|si       4401 AATTGGATGACGTTCACGAAATGCTGGTGTCATTACACTGAGCATGCTTC 4450

  scaffold231|s     102419 AAGTGCAGAAAGCACTTCTAACCACCAAGATAATATAAATCTGGTGCTTG 102468
                                 vi v          vi          i   v         i   
  scaffold75|si       4451 AAGTGCTAACAGCACTTCTACTCACCAAGATAGTATCAATCTGGTGTTTG 4500

  scaffold231|s     102469 CAAATTGCAGCAACGAAGATGTAATTTACCCATTAACAGTGAAGGAAATT 102518
                                i               i                            
  scaffold75|si       4501 CAAATCGCAGCAACGAAGATGCAATTTACCCATTAACAGTGAAGGAAATT 4550

  scaffold231|s     102519 GCACACGCCCAGGCAACAGATGCAACCTTGAAGAGACTAAGTCTACATGA 102568
                                v        i           i  ii i  i  v   vv      
  scaffold75|si       4551 GCACAAGCCCAGGCGACAGATGCAACTTTAGAAAGGCTTAGTAGACATGA 4600

  scaffold231|s     102569 TAAGTATTCTACTCAATTGGTAGAGGATACAGAATTATTGTGTAAGGAAG 102618
                           i      v i        i            v v  i           v 
  scaffold75|si       4601 CAAGTATACCACTCAATTAGTAGAGGATACACATTTGTTGTGTAAGGATG 4650

  scaffold231|s     102619 GCAGGATGGTCATCCCCAAAGCCCTTCAAAGTCAAGCAGTTAGCTGGTAT 102668
                              i         i    v v            i               i
  scaffold75|si       4651 GCAAGATGGTCATTCCCACATCCCTTCAAAGTCGAGCAGTTAGCTGGTAC 4700

  scaffold231|s     102669 CACCACTACTTGCAGCATCCTGGACATACACGTCTTGAAAAGACATTAAA 102718
                                                     i            i    i   v 
  scaffold75|si       4701 CACCACTACTTGCAGCATCCTGGACACACACGTCTTGAAGAGACGTTACA 4750

  scaffold231|s     102719 CGCTGCAATGTATTGGAAAGGTATGAG-AATACCGTCCAATCACATGTCA 102767
                           i  v  i                  v -      i   i          -
  scaffold75|si       4751 TGCAGCGATGTATTGGAAAGGTATGCGAAATACCATCCGATCACATGTC- 4799

  scaffold231|s     102768 AAAACTG----ACATGTCAAGTCACAAAATGACACAAGCACAAGTACGGG 102813
                                  ---- i       i   vv   i   i      i     i   
  scaffold75|si       4800 AAAACTGTCGTATATGTCAAATCAACAAACGACGCAAGCATAAGTATGGG 4849

  scaffold231|s     102814 AAACTCCCTACTAAGCTTGCCATCACAAACCCTTGGGAGGCATTATGTGT 102863
                                            v i                              
  scaffold75|si       4850 AAACTCCCTACTAAGCTAGTCATCACAAACCCTTGGGAGGCATTATGTGT 4899

  scaffold231|s     102864 GGATCTTATTGGACCATACACCCTCAAAGGTAAAGATGGGACAGAAATTG 102913
                              i              i                               
  scaffold75|si       4900 GGACCTTATTGGACCATATACCCTCAAAGGTAAAGATGGGACAGAAATTG 4949

  scaffold231|s     102914 ACTTTATGTGTCTTACTATGATAGATCCAGCTTCTAGTTGGTTTGAAGTA 102963
                                                 v           i               
  scaffold75|si       4950 ACTTTATGTGTCTTACTATGATCGATCCAGCTTCCAGTTGGTTTGAAGTA 4999

  scaffold231|s     102964 GTTGAATTGCCAGTAACCA-------------------GGGCAA-AAGGG 102993
                             v   i    i       -------------------  ii  -     
  scaffold75|si       5000 GTAGAACTGCCGGTAACCACAGATGCGGTTACTCCCACGGATAACAAGGG 5049

  scaffold231|s     102994 GCAAAAGGGAACTAAGACTCATAATACACCGAAGTTACCATACTTTGACA 103043
                                   v  -           viiv   v  i                
  scaffold75|si       5050 GCAAAAGGCAA-TAAGACTCATACCGAACCTAAATTACCATACTTTGACA 5098

  scaffold231|s     103044 AGTCATCTGCAATGATAAGTAACTTAGTGAATAAGACCTGGTTTAGCCAT 103093
                            i                    i                         i 
  scaffold75|si       5099 AATCATCTGCAATGATAAGTAATTTAGTGAATAAGACCTGGTTTAGCCGT 5148

  scaffold231|s     103094 TATCCACATTGTCAATATATTTTTTATGACAATAGAAGCGAATTCAAACT 103143
                                  i         i  iv           i          i     
  scaffold75|si       5149 TATCCACGTTGTCAATACATCATTTATGACAATGGAAGCGAATTTAAACT 5198

  scaffold231|s     103144 TCAATTTGAAGCCCTATGTGAATCATATGGGATCAAGCGTAAGCCGACCA 103193
                              v  ii       v                             i    
  scaffold75|si       5199 TCACTTCAAAGCCCTTTGTGAATCATATGGGATCAAGCGTAAGCCAACCA 5248

  scaffold231|s     103194 GTGTCAAGAACCCACAAGAAAATGCTATACTGGAGCAAGTGCATCAAGTC 103243
                                             vi     v          ii        i  v
  scaffold75|si       5249 GTGTCAAGAACCCACAAGCGAATGCAATACTGGAGCGGGTGCATCAGGTA 5298

  scaffold231|s     103244 GTCACAACAATGCTCCGCACTACTGAACTAGACATGGCCAAAACAGTGGT 103293
                           i i  vv                                i v     i  
  scaffold75|si       5299 ATTACCTCAATGCTCCGCACTACTGAACTAGACATGGCCGACACAGTAGT 5348

  scaffold231|s     103294 AGCCAGTGACATGGATGCATTCCTAACAAATGCCGCACGGGCCATTTGCT 103343
                           v     i     i     i           i  v   i        i   
  scaffold75|si       5349 TGCCAGCGACATAGATGCGTTCCTAACAAACGCAGCATGGGCCATTCGCT 5398

  scaffold231|s     103344 CAACTTACCATACAGTACTAAAAGCCTCCCCAGGAGCAGCAATTTTTGGC 103393
                                              v                       i     i
  scaffold75|si       5399 CAACTTACCATACAGTACTTAAAGCCTCCCCAGGAGCAGCAATCTTTGGT 5448

  scaffold231|s     103394 AGGGACATGTTGTTTGACATCCCTCTCCTTGCTGTCTGGAGTAAAATAGG 103443
                                         i   i v  ii         v    vi      v  
  scaffold75|si       5449 AGGGACATGTTGTTCGACGTGCCCTTCCTTGCTGACTGGCATAAAATTGG 5498

  scaffold231|s     103444 AGAACATAGGCAACACCAGACAGGCCTCATCATGAAGCGGGAAAATTGCT 103493
                                       i i   i  v i     v  i  v          i   
  scaffold75|si       5499 AGAACATAGGCAGCGCCAAACTGACCTCAACACGATGCGGGAAAATCGCT 5548

  scaffold231|s     103494 CACGCCGTGATTGGAATTACAAAGTTGGTGATCAAGTACTTCTTAGAAAA 103543
                                         i     v                             
  scaffold75|si       5549 CACGCCGTGATTGGGATTACCAAGTTGGTGATCAAGTACTTCTTAGAAAA 5598

  scaffold231|s     103544 GATGGTATCCTTTGCAAATCAGAGAGTCGGTATGAAAGTGATCCTTGGAC 103593
                                      ii                                     
  scaffold75|si       5599 GATGGTATCCTCCGCAAATCAGAGAGTCGGTATGAAAGTGATCCTTGGAC 5648

  scaffold231|s     103594 TATCACAACAGTTCATACAAACGGGACCATCAGGGTTTAACGCAGAACAA 103643
                                    vi       i  i     i         i     i v    
  scaffold75|si       5649 TATCACAACTATTCATACGAATGGGACTATCAGGGTTCAACGCGGTACAA 5698

  scaffold231|s     103644 AATCTGAAAGATTAAATATCAGAAGAGTCACACCTTTTTT-ACCAGCAGC 103692
                                   v       i                       -         
  scaffold75|si       5699 AATCTGAACGATTAAACATCAGAAGAGTCACACCTTTTTTAACCAGCAGC 5748

  scaffold231|s     103693 CTTAACCAAAATTAAGCATGTTATTTTTTATGTGTGTTATCTCCTACTTC 103742
                                v v v        v   -    ---       i       v    
  scaffold75|si       5749 CTTAAACCATATTAAGCAGGTT-TTTT---TGTGTGTCATCTCCTTCTTC 5794

  scaffold231|s     103743 GA-TACAAACACTTACACTTTAGTATATGTAGTATAGACTTTTCAGTTTG 103791
                           i -   -         i     v    i-i ii i     i  i      
  scaffold75|si       5795 AACTAC-AACACTTACGCTTTATTATAC-CAACACAGACTCTTTAGTTTG 5842

  scaffold231|s     103792 CAAAACA-AAAGAGAAATGGAT--AATTTTTTTCC-TCACAAACATTTTT 103837
                           i---i  -       v    i --           -     iii-    i
  scaffold75|si       5843 T---GCATAAAGAGACATGGGTTAAATTTTTTTCCTTCACAGGT-TTTTC 5888

  scaffold231|s     103838 TCCGCTCTTTTACACACCCTGATCATCCATTTGTGGGGGCAGGTGACATA 103887
                           i  v       v v  -   v  vv      i  -     ii        
  scaffold75|si       5889 CCCCCTCTTTTTCTCA-CCTCATACTCCATTCGT-GGGGCGAGTGACATA 5936

  scaffold231|s     103888 GGCCAAGAACCTA-CTTATTTAGTACTTTTA-AAGTACCAAATAGAAATA 103935
                                        -  i v       ii i -vi     -vv  vv i  
  scaffold75|si       5937 GGCCAAGAACCTACCTCAATTAGTACCCTCATTGGTACC-CTTATTAGTA 5985

  scaffold231|s     103936 CCCAGATAGGGATTAAATCAGACCTCCCTAGGAAGAG---AGGTCCCAAC 103982
                             --i   v   i   v  ii vv v  i  iv  i ---  v iiv   
  scaffold75|si       5986 CC--AATATGGACTAATTCGAAAATACCCAGATAGGGATTAGTTTTGAAC 6033

  scaffold231|s     103983 AAAGGGACAAAGGTCCATATCTTTGGATCTTTAGAAGAGCACTGCACTAA 104032
                                i      i                  i   iv        - i  
  scaffold75|si       6034 AAAGGAACAAAGATCCATATCTTTGGATCTTCAGAGCAGCACTGC-CCAA 6082

  scaffold231|s     104033 AGATCCATATCTTTGGATCTTTGGCAGTAGCACTGCCCCTTGTCAGAACA 104082
                                            ---------- i          i          
  scaffold75|si       6083 AGATCCATATCTTTGGA----------TGGCACTGCCCCCTGTCAGAACA 6122

  scaffold231|s     104083 CCCTC-AAGAGAAGGGTAGAAACATACCAGATTGGTGTAGAAACCTACAC 104131
                                -                                            
  scaffold75|si       6123 CCCTCAAAGAGAAGGGTAGAAACATACCAGATTGGTGTAGAAACCTACAC 6172

  scaffold231|s     104132 AAAATCACATTGTTTTGTTTTAGGATGAAAGGGATAGCATTGCCCTTCCA 104181
                                          i                   v              
  scaffold75|si       6173 AAAATCACATTGTTTCGTTTTAGGATGAAAGGGATTGCATTGCCCTTCCA 6222

  scaffold231|s     104182 TCCTCAT----------TAGTTCAT-AACAATTAGCTCACAATTTACCAA 104220
                              v   ----------  i     -      v              ivv
  scaffold75|si       6223 TCCACATTTGTTAATTGTAATTCATAAACAATAAGCTCACAATTTACTTT 6272

  scaffold231|s     104221 CACCAACAAGT-TGTAT-ATGTTTATCTAGCCAT-ATTTGTACTTAATA- 104266
                             i v    i - i   - iv        --   -  vv   i   i  -
  scaffold75|si       6273 CATCCACAAATCTATATCACCTTTATCTA--CATAATAGGTATTTAGTAT 6320

  scaffold231|s     104267 -TTTTTATCTTCAAACACCTTAGGTCA 104292
                           -         i     iv         
  scaffold75|si       6321 TTTTTTATCTCCAAACGGCTTAGGTCA 6347

Matrix = 20p43g.matrix
Kimura (with divCpGMod) = 11.94
Transitions / transversions = 1.49 (315/212)
Gap_init rate = 0.02 (70 / 4314), avg. gap size = 1.53 (107 / 70)


946 21.13 1.02 1.53 scaffold231|size402970 104293 104489 (298542) rnd-1_family-892#LTR/Copia 873 1068 (26) m_b1884s001i58 74701

  scaffold231|s     104293 ACATCATGTAATTTGATCAAGCAATCAGACAGTCTGATGGTGGAGAGTTT 104342
                                     v  iv       v  vvi    i i  i vv     ?   
  rnd-1_family-        873 ACATCATGTACTTCCATCAAGCCATGCAACAGCCCGACGCAGGAGANTTT 922

  scaffold231|s     104343 GTGAGGGCTTTCGTA-TAAAGGAAGTTGAAGTGCGCATTTGGGCCAAACA 104391
                             i i   ---   i- v             i  i i ?i ? v   i  
  rnd-1_family-        923 GTAAAGGC---CGTGGTCAAGGAAGTTGAAGCGCACGTNCGNGACAAGCA 969

  scaffold231|s     104392 CTGGGTACTCATCAAGAGAGAAGAGGCCCCACCAGACACAGATGCACACC 104441
                                    vi               i      i   i v  i i  v  
  rnd-1_family-        970 CTGGGTACTAGTCAAGAGAGAAGAGGTCCCACCGGACGCTGACGTACTCC 1019

  scaffold231|s     104442 TAGCAATATGGGCT-TTCACCATAAATGCAATCTCACAACCAATGAGAT 104489
                           ii            - v i  ii   i v        i     i     
  rnd-1_family-       1020 CGGCAATATGGGCTATGCGCCGCAAACGAAATCTCACGACCAACGAGAT 1068

Matrix = 20p43g.matrix
Kimura (with divCpGMod) = 16.58
Transitions / transversions = 1.93 (27/14)
Gap_init rate = 0.03 (5 / 196), avg. gap size = 1.00 (5 / 5)


227 14.71 0.00 0.00 scaffold231|size402970 105851 105884 (297147) scaffold69|size508817_(dbseq-nr_79)_[401838,405709]#LTR/Copia 3492 3525 (347) m_b1884s001i59 74702

  scaffold231|s     105851 CCTTTCATAAAGATCTTAGTGAAGGAGTGTTGGA 105884
                                  i    i  v      i        i  
  scaffold69|si       3492 CCTTTCACAAAGGTCATAGTGAGGGAGTGTTAGA 3525

Matrix = 20p43g.matrix
Kimura (with divCpGMod) = 16.89
Transitions / transversions = 4.00 (4/1)
Gap_init rate = 0.00 (0 / 33), avg. gap size = 0.0 (0 / 0)


340 18.39 0.00 10.61 scaffold231|size402970 105893 105965 (297066) C rnd-5_family-1117#Unknown (88) 288 223 m_b1884s001i60 74703

  scaffold231|s     105893 CAAACACGTAATTAAGTGGTCAGTGGCAAAACATCTGTGATCTGAATCTT 105942
                            i          ii     -------           iv           
C rnd-5_family-        288 CGAACACGTAATCGAGTGG-------CAAAACATCTGCCATCTGAATCTT 246

  scaffold231|s     105943 CTGGAGATGACAAGGCAATTCCT 105965
                              v   i     ivvii     
C rnd-5_family-        245 CTGTAGACGACAAACAGGTTCCT 223

Matrix = 20p43g.matrix
Kimura (with divCpGMod) = 15.54
Transitions / transversions = 2.00 (8/4)
Gap_init rate = 0.10 (7 / 72), avg. gap size = 1.00 (7 / 7)


627 29.25 3.14 0.77 scaffold231|size402970 106150 106404 (296627) rnd-1_family-411#Unknown 651 911 (0) m_b1884s001i61 74704

  scaffold231|s     106150 AAAAAACAGCCAAT--TATACCACATTCTAAGGATGCCCCTGTGGAGTAA 106197
                                v i v    --  ii   iv               i    v    
  rnd-1_family-        651 AAAAATCGGACAATGTTACGCCATTTTCTAAGGATGCCCCCGTGGCGTAA 700

  scaffold231|s     106198 TATTTCCCAAATTTGCATTGGTTTGATACTAAATAATTGCATTTGAATGT 106247
                           i   vv  i       i   v  v  i   vi vi vii         ii
  rnd-1_family-        701 CATTGGCCGAATTTGCGTTGCTTGGACACTTGAGGAGCACATTTGAATAC 750

  scaffold231|s     106248 AATAT---GGATTCCTTTAATCTGTGGGGTTC--TATTTAGTGATCTGCC 106292
                             vi ---  iv   v i   -  iivv    -- v   i v ivi  v 
  rnd-1_family-        751 AAAGTGGGGGGGTCCATCAAT-TGCATCGTTCTTTTTTTGGGGGGTTGGC 799

  scaffold231|s     106293 CCATTGAAGTGATAGGTTCAATTAGCAATGAATCAAGCTTCACAGAAAGT 106342
                           v     -vvi  v v ii i   i  i       vvi    i v      
  rnd-1_family-        800 ACATTG-TTCGAGATGCCCGATTGGCGATGAATCTCACTTCGCTGAAAGT 848

  scaffold231|s     106343 TTGACGAGATATGTTATTTTACTTTTAACTAGATAAC-TACGAACAATTC 106391
                           vv  vv v  ?  v    ?       ? v      i -   i  v   vi
  rnd-1_family-        849 AGGAGTACATNTGATATTNTACTTTTNAGTAGATAGCATACAAAAAATAT 898

  scaffold231|s     106392 TTAAATTCCCTCC 106404
                           i v       i  
  rnd-1_family-        899 CTCAATTCCCCCC 911

Matrix = 20p43g.matrix
Kimura (with divCpGMod) = 32.51
Transitions / transversions = 0.95 (36/38)
Gap_init rate = 0.02 (6 / 254), avg. gap size = 1.67 (10 / 6)


13 19.56 0.00 0.00 scaffold231|size402970 111830 111859 (291172) (ACA)n#Simple_repeat 1 30 (0) m_b1884s252i3 74705

  scaffold231|s     111830 ACAATATCAACAACAATAACAACAGCAGCA 111859
                               i v         i       i  i  
  (ACA)n#Simple          1 ACAACAACAACAACAACAACAACAACAACA 30

Matrix = Unknown
Transitions / transversions = 4.00 (4/1)
Gap_init rate = 0.00 (0 / 29), avg. gap size = 0.0 (0 / 0)


282 30.92 3.08 8.84 scaffold231|size402970 115283 115509 (287522) C genome_9_11612#DNA (82) 349 135 m_b1884s001i62 74706

  scaffold231|s     115283 TCTAGCATGGCAATATAACATAGGTATCTTAAATATTTACTTAGTTACCT 115332
                            i  i  i  ii v v vi  v        i  vi  vv i  v    --
C genome_9_1161        349 TTTAACACGGTGAAAAATTATTGGTATCTTGAAAGTTACCCTATTTAC-- 302

  scaffold231|s     115333 TTCAGACTGGGTATGTACGTTACCCTTTCCCACAATTTTAGTATCCCATT 115382
                              iiiv i  i  i -i  -    i -   i vv   i ----   ---
C genome_9_1161        301 TTCGAGGTAGGCATAT-TGT-ACCCCT-CCCGCCCTTTCA----CCC--- 262

  scaffold231|s     115383 GGCCATATTGCTCAATCACAATGTCCACCCCTCCACCATGAGC-----AT 115427
                           -v    ---     vi  iiv                   v  -----  
C genome_9_1161        261 -TCCAT---GCTCATCCATGCTGTCCACCCCTCCACCATGTGCGCGAGAT 216

  scaffold231|s     115428 GTTGTTGTGAATTTCAGTGACGCAGAAGAAGTTT-TGGACAACGACAGGG 115476
                            -   v    v  i iii --   vvi  i    - v i    v iv   
C genome_9_1161        215 G-TGTAGTGACTTCCGACG--GCATCGGAGGTTTCTCGGCAACCATCGGG 169

  scaffold231|s     115477 ACCAACTGGCAACTGCATATATGAG-ATGTTGCT 115509
                            viv  v  v i vvi i     i -i       
C genome_9_1161        168 AGTCACGGGGAGCGCTACATATGGGCGTGTTGCT 135

Matrix = 20p43g.matrix
Kimura (with divCpGMod) = 35.09
Transitions / transversions = 1.29 (36/28)
Gap_init rate = 0.10 (22 / 226), avg. gap size = 1.18 (26 / 22)


357 31.28 6.38 2.04 scaffold231|size402970 115390 115624 (287407) genome_2_9627#DNA 172 416 (13) m_b1884s001i63 74707

  scaffold231|s     115390 TTGCTCAATCACAATGTCCACCCCTCCACCATGAGC-----ATGTTGTTG 115434
                                 ivi  iiv                   v  -----   -   v 
  genome_2_9627        172 TTGCTCGTCCATGCTGTCCACCCCTCCACCATGTGCGCGAGATG-TGTAG 220

  scaffold231|s     115435 TGAATTTCAGTGACGCAGAAGAAGTTT-TGGACAACGACAGGGACCAACT 115483
                              v  i iii --   vvi  i    - v i    v iv    viv  v
  genome_2_9627        221 TGACTTCCGACG--GCATCGGAGGTTTCTCGGCAACCATCGGGAGTCACG 268

  scaffold231|s     115484 GGCAACTGCATATATGAG-ATGTTGCTCTGGACAA---TAATCTGTTTGT 115529
                             v i vvi i     i -i    i  vvv     ---v  v  iiiii 
  genome_2_9627        269 GGGAGCGCTACATATGGGCGTGTTACTGATGACAAGGCGAAACTACCCAT 318

  scaffold231|s     115530 GTAGGGATTTGATC---TCCCAGTAGAGACAATATAGAAAGAAATGCAAA 115576
                            -    v   ii i--- ivv   i   vv  i  v i  -   ii    
  genome_2_9627        319 G-AGGGTTTTAGTTCAGTTAGAGTGGAGTAAACATCGGAA-AAACACAAA 366

  scaffold231|s     115577 TATCAGGA-AACTAGCTCAATGGTTCTTATAATGCAG-GGTTCTTATAAT 115624
                            i   iv -  i    i vv   vv        v i -   v        
  genome_2_9627        367 TGTCAATAGAATTAGCCCTTTGGGACTTATAATCCGGTGGTACTTATAAT 416

Matrix = 20p43g.matrix
Kimura (with divCpGMod) = 36.98
Transitions / transversions = 1.12 (38/34)
Gap_init rate = 0.05 (12 / 234), avg. gap size = 1.67 (20 / 12)


529 12.71 0.00 22.41 scaffold231|size402970 124760 124901 (278130) rnd-1_family-581#Unknown 1 116 (351) m_b1885s001i2 74708

  scaffold231|s     124760 TAGTTTCTCCGTCAGCTGAGAAGTCGGCCATAATGATGTCACCGGTAGTT 124809
                             v             i  v          v---   v      v--   
  rnd-1_family-          1 TACTTTCTCCGTCAGCCGATAAGTCGGCCAG---GATCTCACCGT--GTT 45

  scaffold231|s     124810 AATTATTTATACGTACGTCTACTTCTAGTGTTTCATTTTTATGACGTGTC 124859
                               ---------------    ------   iv      i         
  rnd-1_family-         46 AATT---------------TACT------GTTCGATTTTTGTGACGTGTC 74

  scaffold231|s     124860 ATGACGATCGGAGTAAAAACTCCTTCACTCTTTTTAATTCCA 124901
                            v                 v     v i      i       
  rnd-1_family-         75 AAGACGATCGGAGTAAAAAATCCTTAATTCTTTTCAATTCCA 116

Matrix = 20p43g.matrix
Kimura (with divCpGMod) = 11.34
Transitions / transversions = 0.56 (5/9)
Gap_init rate = 0.18 (26 / 141), avg. gap size = 1.00 (26 / 26)


301 7.69 0.00 0.00 scaffold231|size402970 124905 124943 (278088) C genome_12_13260#DNA (1) 477 439 m_b1885s001i3 74709

  scaffold231|s     124905 AAGTCTGAATTCACTTTGAACCACTACATATCAGATACC 124943
                                                  i     i       i 
C genome_12_132        477 AAGTCTGAATTCACTTTGAACCATTACATGTCAGATATC 439

Matrix = 20p43g.matrix
Kimura (with divCpGMod) = 8.35
Transitions / transversions = 1.00 (3/0)
Gap_init rate = 0.00 (0 / 38), avg. gap size = 0.0 (0 / 0)


3067 10.96 1.12 0.00 scaffold231|size402970 124942 125388 (277643) genome_7_3728#DNA 1 452 (0) m_b1885s001i4 74710

  scaffold231|s     124942 CCAGTCGGAAATTATAATGAAGCATTATCACTATAATGAATCATTATCGA 124991
                                vi       v      v             v          v iv
  genome_7_3728          1 CCAGTAAGAAATTAAAATGAATCATTATCACTATATTGAATCATTAACAC 50

  scaffold231|s     124992 ----ATTTACCTATTCCTATGTAGTTTTGCCATAATTCTACGCCAAGAAA 125037
                           ----               i   v     ivvi                 
  genome_7_3728         51 GTTTATTTACCTATTCCTACGTATTTTTGTGTCAATTCTACGCCAAGAAA 100

  scaffold231|s     125038 GCGAAACTATGTATGTCAGCTATTTTTTTGCGTGCACCTAGCA-AGAAAA 125086
                            v                            v i  i       - i    
  genome_7_3728        101 GGGAAACTATGTATGTCAGCTATTTTTTTGAGCGCGCCTAGCATAAAAAA 150

  scaffold231|s     125087 TGGTATTCGATAAGAAGGTGGTCGAAAAATAACTGGCATGTTGTTCTACA 125136
                                   v        i                 i   i   i     i
  genome_7_3728        151 TGGTATTCCATAAGAAGATGGTCGAAAAATAACTGACATATTGCTCTACG 200

  scaffold231|s     125137 TGCAAAATATACCATATTCTACGAGGGACTATAATGAATCATTATGTCAG 125186
                            i     v      v           i     i                 
  genome_7_3728        201 TACAAAAAATACCAGATTCTACGAGGAACTATGATGAATCATTATGTCAG 250

  scaffold231|s     125187 AGAAGGTGTGTAAGAGATCCAATGTGATGACCCCTTCCTAATGGATTGAG 125236
                                                      i                      
  genome_7_3728        251 AGAAGGTGTGTAAGAGATCCAATGTGACGACCCCTTCCTAATGGATTGAG 300

  scaffold231|s     125237 GTTACAGGAAATGGGCATGAGCACCATCGAGAGGTCCCCTAGGGATGTGC 125286
                                             i   v                v      v   
  genome_7_3728        301 GTTACAGGAAATGGGCATAAGCTCCATCGAGAGGTCCCCAAGGGATTTGC 350

  scaffold231|s     125287 ATGGATGCATGTCTGCTAGATGCAAAATGTGCCATCACAACAAGCTGTCA 125336
                            vv  i      vv          vv       v           v    
  genome_7_3728        351 AGTGACGCATGTGAGCTAGATGCATTATGTGCCTTCACAACAAGCGGTCA 400

  scaffold231|s     125337 AAGACGGGCAATATAACTGACATTTTTGTGCTCCATTATAATTTCTGACT 125386
                               i                     v   v i           i     
  genome_7_3728        401 AAGATGGGCAATATAACTGACATTTTAGTGATTCATTATAATTTTTGACT 450

  scaffold231|s     125387 GG 125388
                             
  genome_7_3728        451 GG 452

Matrix = 20p43g.matrix
Kimura (with divCpGMod) = 10.45
Transitions / transversions = 0.81 (22/27)
Gap_init rate = 0.00 (2 / 446), avg. gap size = 2.50 (5 / 2)


2410 17.45 0.22 1.56 scaffold231|size402970 125393 125846 (277185) C genome_2_10548#DNA (37) 448 1 m_b1885s001i5 74711

  scaffold231|s     125393 ATCTTAGGCCACTCGAGGGACCTCAATATCTATGCCATGGGACCCAGCCA 125442
                                v         v v    v        iii  v  i          
C genome_2_1054        448 ATCTTTGGCCACTCGTGTGACCGCAATATCTGCACCCTGAGACCCAGCCA 399

  scaffold231|s     125443 AGATTGCAAAACCCTATGGGAAGATCTTGAGAGCTTAAGTCCAGCTCCAC 125492
                                                vv                           
C genome_2_1054        398 AGATTGCAAAACCCTATGGGACTATCTTGAGAGCTTAAGTCCAGCTCCAC 349

  scaffold231|s     125493 ATAATATACTCAAGTGGTTGAGATCACCTCCTAAACCTAGCTGCAATAAT 125542
                            i v ---          i  v v   v    v  v     iivv   v 
C genome_2_1054        348 ACATT---CTCAAGTGGTCGATAACACATCCTTAAACTAGCCAACATATT 302

  scaffold231|s     125543 GAGTCTAAAATGATGAATCGGTTCAAAGTCCAACACGTAGAAATTGGTAC 125592
                            i     v      iv vi                              i
C genome_2_1054        301 GGGTCTATAATGATATAATGGTTCAAAGTCCAACACGTAGAAATTGGTAT 252

  scaffold231|s     125593 ATTTTCTATGCCAAGATCTATACCAGATAGCGAAAGTGTCAAAAATTGTG 125642
                                   i  v     vvv ii      vi                v v
C genome_2_1054        251 ATTTTCTACGCGAAGATAGTTGTCAGATATTGAAAGTGTCAAAAATTCTC 202

  scaffold231|s     125643 GGAC-ACACATCAGGATTACATGTGTTCGTGCACTTATGCGTGATATTTA 125691
                            v  -      v      v   i -    i  iiv     ii       -
C genome_2_1054        201 GCACTACACATGAGGATTCCATAT-TTCGCGCGTATATGCACGATATTT- 154

  scaffold231|s     125692 TTTTACAGTTACATCAAGTAAACCATGGACAGAATATCTGACATCATGGT 125741
                                 i                i         v             -- 
C genome_2_1054        153 TTTTACGGTTACATCAAGTAAACTATGGACAGACTATCTGACATCAT--T 106

  scaffold231|s     125742 GCACAAGTTTTTATCTCGTAATACTTTCAATTGTACAGAGGAATGGTGCG 125791
                                  vv   v i i v   i v v    ii i         i  i  
C genome_2_1054        105 GCACAAGAATTTTTTTTGAAATGCGTACAATCATGCAGAGGAATAGTACG 56

  scaffold231|s     125792 ACAACTCCATGGTTGTTCAATGTCCAGCTAACGGTTCAAAGTGAATTCAA 125841
                            i v    i i  v      v      v    i               i 
C genome_2_1054         55 ATACCTCCGTAGTGGTTCAAAGTCCAGATAACAGTTCAAAGTGAATTCGA 6

  scaffold231|s     125842 TCTTG 125846
                                
C genome_2_1054          5 TCTTG 1

Matrix = 20p43g.matrix
Kimura (with divCpGMod) = 17.81
Transitions / transversions = 0.90 (37/41)
Gap_init rate = 0.02 (8 / 453), avg. gap size = 1.00 (8 / 8)


279 14.81 3.70 0.00 scaffold231|size402970 125851 125904 (277127) rnd-1_family-581#Unknown 145 200 (267) m_b1885s001i6 74708

  scaffold231|s     125851 AAACGTAATAGTGTTTTCTCGTTTCTC-TG-CACAATCCATCACGAGAGC 125898
                              v     v      i          -i -  v        ?i      
  rnd-1_family-        145 AAAAGTAATCGTGTTTCCTCGTTTCTCGCGTCAGAATCCATCNTGAGAGC 194

  scaffold231|s     125899 TGCAAT 125904
                            v  i 
  rnd-1_family-        195 TCCAGT 200

Matrix = 20p43g.matrix
Kimura (with divCpGMod) = 14.78
Transitions / transversions = 1.00 (4/4)
Gap_init rate = 0.04 (2 / 53), avg. gap size = 1.00 (2 / 2)


1687 16.77 2.20 0.62 scaffold231|size402970 126289 126606 (276425) scaffold170|size558746_(dbseq-nr_246)_[277812,288266]#LTR/Gypsy 1685 2007 (8448) m_b1885s001i7 74712

  scaffold231|s     126289 CACTGCAAAC-AAAAACACCGGTAACCTACCGGTACACTCTCAAAACGTC 126337
                                     -                 v  v       iv     i   
  scaffold170|s       1685 CACTGCAAACGAAAAACACCGGTAACCTCCCCGTACACTTGCAAAATGTC 1734

  scaffold231|s     126338 AGAGTGTACAGGGAGGTTACCGGGAGTTCCAAGAGTGTACGGGTGGGTTA 126387
                                    i           -   i  i                     
  scaffold170|s       1735 AGAGTGTACGGGGAGGTTACC-GGAATTTCAAGAGTGTACGGGTGGGTTA 1783

  scaffold231|s     126388 CCAGCTTTTTTACACATTATTTAAGCCACAGTTACATTTATCATGCTAAG 126437
                             i i i     i      i       i  v  v i       ii     
  scaffold170|s       1784 CCGGTTCTTTTATACATTACTTAAGCCGCATTTTCGTTTATCACACTAAG 1833

  scaffold231|s     126438 CGTTGAAGCAAAAA--ACCTTCTGAGTGTTCGTGCGGTTCATGACTGACA 126485
                            v            -- i    v     v i  vi v         v   
  scaffold170|s       1834 CTTTGAAGCAAAAAATATCTTCGGAGTGGTTGTTTGTTTCATGACTCACA 1883

  scaffold231|s     126486 TTTTGCGAATCACGAGTTACAAACAGGAAGATCACCTGTTCGC---TCTA 126532
                           v                 ii    v v             -  ---    
  scaffold170|s       1884 ATTTGCGAATCACGAGTTGTAAACTGCAAGATCACCTGTT-GCAGATCTA 1932

  scaffold231|s     126533 GTATTGGTGTACATTCTAGGCTTGGTCTTTGAATTT-TTTGGTGAAGGCT 126581
                             v     v vv      v     i   v   v  i-      v iv  v
  scaffold170|s       1933 GTTTTGGTTTCAATTCTACGCTTGATCTATGATTTCATTTGGTTAGTGCG 1982

  scaffold231|s     126582 TATTGGTCCTACTTTTATTTTTGAA 126606
                            v    v    i iv      ii  
  scaffold170|s       1983 TTTTGGGCCTATTCATATTTTCAAA 2007

Matrix = 20p43g.matrix
Kimura (with divCpGMod) = 17.57
Transitions / transversions = 0.96 (26/27)
Gap_init rate = 0.02 (6 / 317), avg. gap size = 1.50 (9 / 6)


908 10.97 2.98 2.37 scaffold231|size402970 126545 126712 (276319) C rnd-5_family-1816#Unknown (89) 630 462 m_b1885s001i8 74713

  scaffold231|s     126545 ATTCTAGGCTTGGTCTTTGAATTTT--TTGGTGAAGGCTTATTGGTCCTA 126592
                               vi  i --  i    v     --       vi              
C rnd-5_family-        630 ATTCGGGGTT--GTTTTTGTATTTTATTTGGTGACAGCTTATTGGTCCTA 583

  scaffold231|s     126593 CTTTT-ATTTTTGAATTGGTTGGTTTTATATATGTTCTGTCA--TTTTTA 126639
                           i    -   vvi    iv   ?    ? i  -   -      --      
C rnd-5_family-        582 TTTTTTATTGACGAATCCGTTNGTTTNACAT-TGT-CTGTCAATTTTTTA 535

  scaffold231|s     126640 AACACCCTCCATATAGGAAATGAATATGAATGTTGAGAATTCCTGTCCCA 126689
                                      ?       v i i  i                       
C rnd-5_family-        534 AACACCCTCCANATAGGAATTAAGTACGAATGTTGAGAATTCCTGTCCCA 485

  scaffold231|s     126690 CAAGTACGTCATTCACTGGCTAG 126712
                                                  
C rnd-5_family-        484 CAAGTACGTCATTCACTGGCTAG 462

Matrix = 20p43g.matrix
Kimura (with divCpGMod) = 10.86
Transitions / transversions = 1.57 (11/7)
Gap_init rate = 0.04 (7 / 167), avg. gap size = 1.29 (9 / 7)

2167 5.85 3.56 0.31 scaffold231|size402970 126610 126918 (276113) C rnd-3_family-259#Unknown (2) 493 175 m_b1885s001i9 74713

  scaffold231|s     126610 GTTGGTTTTATAT-ATGTTCTGTCATTTTT-AAACACCCTCCATATAGGA 126657
                                        -        i       -i                  
C rnd-3_family-        493 GTTGGTTTTATATTATGTTCTGCCATTTTTTGAACACCCTCCATATAGGA 444

  scaffold231|s     126658 AATGAATATGAATGTTGAGAATTCCTGTCCCACAAGTACGTCATTCACTG 126707
                            v i                                              
C rnd-3_family-        443 ATTAAATATGAATGTTGAGAATTCCTGTCCCACAAGTACGTCATTCACTG 394

  scaffold231|s     126708 GCTAGGTTAGGACCCTAATCTGCCAAATCT-TCAAAATCCCTCCAAATAG 126756
                                                         -      ?  -         
C rnd-3_family-        393 GCTAGGTTAGGACCCTAATCTGCCAAATCTNTCAAAANCC-TCCAAATAG 345

  scaffold231|s     126757 GAATTAGGTTCAAA---TGAGAATTCCCAGAACAGATGTATGTC-TTCAC 126802
                                 i  v    ---           iv v    i       -     
C rnd-3_family-        344 GAATTAAGTACAAATTTTGAGAATTCCCGTACCAGACGTATGTCATTCAC 295

  scaffold231|s     126803 TAGCT--AGGCCTAC-GTATTCTACACTTGATACTGTGCCAAAAA-ATAC 126848
                            i?  --        -i              ii  v?        -    
C rnd-3_family-        294 TGNCTAGAGGCCTACTATATTCTACACTTGACGCTTNGCCAAAAATATAC 245

  scaffold231|s     126849 AAACACAAGAATTACACAACTCTAAATACTACTCATATATCTACATGATA 126898
                           ?                     ?          i     i      ?   
C rnd-3_family-        244 NAACACAAGAATTACACAACTCNAAATACTACTTATATACCTACATNATA 195

  scaffold231|s     126899 GTATGGTACAATACCGTGCC 126918
                                          v    
C rnd-3_family-        194 GTATGGTACAATACCTTGCC 175

Matrix = 20p43g.matrix
Kimura (with divCpGMod) = 5.23
Transitions / transversions = 2.00 (12/6)
Gap_init rate = 0.03 (9 / 308), avg. gap size = 1.33 (12 / 9)

598 15.38 3.28 11.18 scaffold231|size402970 126832 127014 (276017) C rnd-5_family-1816#Unknown (369) 350 181 m_b1885s001i10 74713

  scaffold231|s     126832 ACTGTGCCAAAAAATACAAACACAAGAATTA-CACAACTC-TAAATACTA 126879
                               i        -   i           v -    vv  -    -----
C rnd-5_family-        350 ACTGCGCCAAAAA-TACGAACACAAGAATAATCACACATCATAAA----- 307

  scaffold231|s     126880 CTCATAT-ATCTACATGATAGTATGGTACAATACCGTGCCAAATCTACAA 126928
                           ---    -  ?    vv  i                 ----- i      
C rnd-5_family-        306 ---ATATTATNTACAGTATGGTATGGTACAATACCGT-----ACCTACAA 265

  scaffold231|s     126929 CACAGGTGCTTGCAGCACCAGCAGCAGCTGTAGATGGAGTGCACTCTC-A 126977
                               vv     ---               v   --  i          - 
C rnd-5_family-        264 CACACCTGCTT---GCACCAGCAGCAGCTCTAG--GGGGTGCACTCTCAA 220

  scaffold231|s     126978 CTTCTATCTCATAACCTCCATT--TTTTTCAATTACATT 127014
                                i  i v viv   v v --v    i     ii  
C rnd-5_family-        219 CTTCTGTCCCCTTGACTCAAGTGCGTTTTTAATTATGTT 181

Matrix = 20p43g.matrix
Kimura (with divCpGMod) = 15.79
Transitions / transversions = 0.79 (11/14)
Gap_init rate = 0.13 (24 / 182), avg. gap size = 1.04 (25 / 24)


3618 24.74 4.23 4.23 scaffold231|size402970 126884 128183 (274848) scaffold170|size558746_(dbseq-nr_246)_[277812,288266]#LTR/Gypsy 2172 3471 (6984) m_b1885s001i11 74712

  scaffold231|s     126884 TATATCTACATGATAGTATGGTACAATACCGTGCCAAATCTACAACACAG 126933
                                   i------         v    -----------       vv 
  scaffold170|s       2172 TATATCTAT------GTATGGTACCATAC-----------TACAACAATG 2204

  scaffold231|s     126934 GTGCTTGCAGCACCAGCAGCAGCTGTAGATGGAGTGCACTCTCACTTCTA 126983
                                  --i -    vii  i      -ii v i  v        v  v
  scaffold170|s       2205 GTGCTTG--AC-CCAGAGACAACTGTAG-CAGTGCGCCCTCTCACTGCTT 2250

  scaffold231|s     126984 TCTCATAACCTCCAT-----TTTTTTCAATTACAT---TGATACCCCACC 127025
                             v   v  v--   -----               ---       i    
  scaffold170|s       2251 TCACATCACA--CATGTGTATTTTTTCAATTACATCACTGATACCTCACC 2298

  scaffold231|s     127026 ACCGCATCATGGGAACAGCCAAAACTCATTCCATTGACTGAGTTTGGGAT 127075
                           i  -            i   i       v    iv         vvvvv 
  scaffold170|s       2299 GCC-CATCATGGGAACGGCCGAAACTCAGTCCACAGACTGAGTTATCCCT 2347

  scaffold231|s     127076 TCCGTCTGGCACTGCCATGTAGCCAACAACATTTGTCAGCAGCGGCTCAA 127125
                           i   i  v    i   i   v     v    v   v    i  v v vv 
  scaffold170|s       2348 CCCGCCTTGCACCGCCGTGTTGCCAAGAACAATTGGCAGCGGCCGGTATA 2397

  scaffold231|s     127126 TGTCTAAGGCAAGTTCTAATGAAG---TCGTCCT-TTTTCCGTTATTCAA 127171
                            v ivii  ii   ---   v   --- i   i -  i v iv    vv 
  scaffold170|s       2398 TTTTGGGGGTGAGT---AATCAAGATTTTGTCTTGTTCTACAATATTATA 2444

  scaffold231|s     127172 CTCAGCGCACATCAT-TTTTTTTCAATTAAATATTTACAGGCGTACCACG 127220
                               v i   iv  v-                 v  i     v     vv
  scaffold170|s       2445 CTCACCACACGGCAAATTTTTTTCAATTAAATAGTTGCAGGCCTACCAGC 2494

  scaffold231|s     127221 GAAATGGCCGAAACTCAGCCCACAGACTGAGTAAGCCCTCCCACCTGGCA 127270
                                v i i        i             v  v v i ii   v v 
  scaffold170|s       2495 GAAATCGTCAAAACTCAGTCCACAGACTGAGTTAGGCATTCTGCCTTGGA 2544

  scaffold231|s     127271 CCGCCGTGTAGCCAAGAACAATTGGCAGTGGCGTGTCAAT-TTTTAAAGG 127319
                                i   v     v            ii  vv  --  -  v iii  
  scaffold170|s       2545 CCGCCATGTTGCCAACAACAATTGGCAGCAGCCGGT--ATATTGTGGGGG 2592

  scaffold231|s     127320 TGACTTATGATGAACTCACTC---TTTTTTATTATTATATTCACCACACG 127366
                            i vv   vvvi     -i  ---  i vi ii i    i          
  scaffold170|s       2593 TAAGATATTTAAAACTC-TTCATGTTCTACACCACTATACTCACCACACG 2641

  scaffold231|s     127367 TCAAATTTTTC-AATTAAATATTTACAGGCCTAGTGGCGAAACGG---AA 127412
                             vvv      -         v       i   v-------    ---  
  scaffold170|s       2642 TCCTTTTTTTCCAATTAAATAGTTACAGGTCTAT-------ACGGGCAAA 2684

  scaffold231|s     127413 ACGGCCAAACCTCAGCCCACAGACTGAGTTAGTCTACCCGTCTAGCACCG 127462
                            iv   i  v     i                v vvi   iv v v    
  scaffold170|s       2685 ATTGCCGAAACTCAGTCCACAGACTGAGTTAGGCATTCCGCATTGGACCG 2734

  scaffold231|s     127463 GCATCTAGCCAACCACAATTGTCAGTGGCAGGTACAATTTCAGGGTGAGT 127512
                           v i v v     vv       v   i   v    i v   vi        
  scaffold170|s       2735 CCGTGTTGCCAAGAACAATTGGCAGCGGCCGGTATATTTTGGGGGTGAGT 2784

  scaffold231|s     127513 TCTGATGAACTCAACCTTTTCTACCAAGTTTTACTCACCACATGTCAATT 127562
                            i v         v i    ii  vvvi  v i    v       iv   
  scaffold170|s       2785 TTTCATGAACTCATCTTTTTTCACACTATTGTGCTCAACACATGTTCATT 2834

  scaffold231|s     127563 TTTTTTAATTAAATATTTAGAGGCCTACCATGGTAATGTCA--GAAACTC 127610
                                i      v  v   v   i    --   i  vi  i--       
  scaffold170|s       2835 TTTTTCAATTAATTAGTTACAGGTCTAC--TGGCAAAATCGCCGAAACTC 2882

  scaffold231|s     127611 AGCC------CACAGACTGAGTTAGCCCTCTCGCCTGGCACAGCCGTGTA 127654
                             ii------               v v ii     v v  v   i   v
  scaffold170|s       2883 AGTTCACAGACACAGACTGAGTTAGGCATTCCGCCTTGGACCGCCATGTT 2932

  scaffold231|s     127655 GCCAAGAACAATTGGCAGCAGCAGGTATAACTTTGTGGGGAGTAATGAT- 127703
                                                 v      ---        -    -   -
  scaffold170|s       2933 GCCAAGAACAATTGGCAGCAGCCGGTATA---TTGTGGGG-GTAA-GATA 2977

  scaffold231|s     127704 ----GAACACATCCT-TTTTAAACTATATTTTACACAGCACATGTCAGTT 127748
                           ----i   v v  v -  i  v  --i i v   v  v         i i
  scaffold170|s       2978 TTTAAAACTCTTCATGTTCTACAC--CACTATACTCACCACATGTCAATC 3025

  scaffold231|s     127749 TTTTTCAATTCATTTTCTACAGACCTAGTGAGGAAATGGCCGAACCTCAG 127798
                           v         v v vvi     ii   vv vv     v      v     
  scaffold170|s       3026 ATTTTCAATTAAATAGTTACAGGTCTACGGTCGAAATCGCCGAAACTCAG 3075

  scaffold231|s     127799 CCCAGAGACTGAGTTAGCCCTTCCGCCTGGCACTGCAGTGTAGCCAGGAC 127848
                           i   v            v v   i    v v ii  vi   vi   i  v
  scaffold170|s       3076 TCCACAGACTGAGTTAGGCATTCTGCCTTGGATCGCCATGTTACCAAGAA 3125

  scaffold231|s     127849 TAATTGGCAGCAGCGCGTCAATTTTTAAAGATGAGTTCTGATGAAATCA- 127897
                           i         ii  -  vi vv    iii i     vi v         -
  scaffold170|s       3126 CAATTGGCAGTGGC-CGGTATATTTTGGGGGTGAGTATTCATGAAATCAT 3174

  scaffold231|s     127898 CATGTTTTACA--AACGTTTTTGCCACATCTCA----TTTTCAATTGAAT 127941
                            v v   i   -- vi  vi iiv     v i ----         i v 
  scaffold170|s       3175 CTTTTTTCACACTATTGTACTCAACACATGTTAATTTTTTTCAATTAATT 3224

  scaffold231|s     127942 ACTTACACAGGCTTACCATGGGAAGA--GCCAAAACTCAGCCAGCAGACT 127989
                            v  --     ii   --   v  i --   i        i vi      
  scaffold170|s       3225 AGTT--ACAGGTCTAC--TGGCAAAATCGCCGAAACTCAGTCCACAGACT 3270

  scaffold231|s     127990 GAGCCAGTCCTCCCGCCTGGCACCGCCATGTAGCCAAGACTAATTGGCAG 128039
                              ii  v v i    v v v      i   v       vi         
  scaffold170|s       3271 GAGTTAGGCATTCCGCATTGGACCGCCGTGTTGCCAAGAACAATTGGCAG 3320

  scaffold231|s     128040 CAGCGGGTATAATTTTGGGGTGAGTTACGATATGCTCAACCTGTTTTACA 128089
                            i         v   v          viv  ivi   - i  v   i  v
  scaffold170|s       3321 CGGCGGGTATATTTTGGGGGTGAGTTTTCATGAACTC-ATCTTTTTCACC 3369

  scaffold231|s     128090 A----ATATTTAAAATCAGCTAA----TTATCAATACAATAGTTAATTTT 128131
                           v----   i i  v  vv i   ----  v     vv v      ---iv
  scaffold170|s       3370 CTATTATACTCAACATGTGTTAATTTTTTTTCAATTAATTAGTTA---CA 3416

  scaffold231|s     128132 GTTCTAC---CTTAAAGGCCAAAACTCAGCCCAGAGACTGTGTTTTGCCT 128178
                            v     --- vv  vv  ii        i   v      v   vv  v 
  scaffold170|s       3417 GGTCTACTGGCGAAATCGCTGAAACTCAGTCCACAGACTGAGTTAGGCAT 3466

  scaffold231|s     128179 CCCGC 128183
                           i    
  scaffold170|s       3467 TCCGC 3471

Matrix = 20p43g.matrix
Kimura (with divCpGMod) = 28.37
Transitions / transversions = 0.78 (135/173)
Gap_init rate = 0.06 (76 / 1299), avg. gap size = 1.45 (110 / 76)


1500 10.59 1.26 0.84 scaffold231|size402970 128188 128425 (274606) rnd-1_family-373#Unknown 1 239 (6) m_b1885s001i12 74714

  scaffold231|s     128188 TTCACTTCCTGCAAGTGTAAGTTCTTCTTTGTGTTTTTAACTGTCTTTC- 128236
                              i  v               ?                 i i      -
  rnd-1_family-          1 TTCGCTGCCTGCAAGTGTAAGTNCTTCTTTGTGTTTTTAATTATCTTTCT 50

  scaffold231|s     128237 -AACTGAATTCCAATTAACTTCATTTTATTGCCATTACATTTCAATAGCA 128285
                           - vi      ?           ?                  v      --
  rnd-1_family-         51 TATTTGAATTNCAATTAACTTCNTTTTATTGCCATTACATTGCAATAG-- 98

  scaffold231|s     128286 TGTTGTTTGTGTGCAAGAAAAATCAAGTCTTAGTGTTGGTGTGGATGGTC 128335
                                  v       v                         i        
  rnd-1_family-         99 TGTTGTTGGTGTGCACGAAAAATCAAGTCTTAGTGTTGGTGCGGATGGTC 148

  scaffold231|s     128336 CGCAGGAGCGTTTTTTAGTTTGGGGCTGAAATTTGGGACTATATGGC-AT 128384
                              i v             v                v vvi i    -v 
  rnd-1_family-        149 CGCGGTAGCGTTTTTTAGTGTGGGGCTGAAATTTGGCAGGGTGTGGCTTT 198

  scaffold231|s     128385 TAAGGCTTGTTCTTTGGGAGGATGAAGGGTTGGGCCCAGAA 128425
                            ?     ii                    vi  ?  ii   
  rnd-1_family-        199 TNAGGCTCATTCTTTGGGAGGATGAAGGGGCGGNCCTGGAA 239

Matrix = 20p43g.matrix
Kimura (with divCpGMod) = 9.90
Transitions / transversions = 1.08 (13/12)
Gap_init rate = 0.02 (5 / 237), avg. gap size = 1.00 (5 / 5)


1252 13.13 0.45 1.35 scaffold231|size402970 128240 128463 (274568) C rnd-1_family-365#Unknown (5) 276 55 m_b1885s001i13 74715

  scaffold231|s     128240 TGAATTCCAATTAACTTCATTTTATTGCCATTACATTTCAATAGCATGTT 128289
                                 ?           v                  v      --    
C rnd-1_family-        276 TGAATTNCAATTAACTTCCTTTTATTGCCATTACATTGCAATAG--TGTT 229

  scaffold231|s     128290 GTTTGTGTGCAAGAAAAATCAAGTCTTAGTGTTGGTGTGGATGGTCCGCA 128339
                              v       v                         i           i
C rnd-1_family-        228 GTTGGTGTGCACGAAAAATCAAGTCTTAGTGTTGGTGCGGATGGTCCGCG 179

  scaffold231|s     128340 GGAGCGTTTTTTAGTTTGGGGCTGAAATTTGGGACTATATGGCATT-AAG 128388
                            v         -   v                v vvi i    v  -?  
C rnd-1_family-        178 GTAGCGTTTTT-AGTGTGGGGCTGAAATTTGGCAGGGTGTGGCTTTTNAG 130

  scaffold231|s     128389 GCTTGTTCTTTGGGAGGATGAAGGGTTGGGCCCAGAATTTGTTAGGATTT 128438
                              ii                    vi  ?  ii   vvvi       v 
C rnd-1_family-        129 GCTCATTCTTTGGGAGGATGAAGGGGCGGNCCTGGAAGAGATTAGGATGT 80

  scaffold231|s     128439 AGTATGTTTAATTACACTAGTAGAG 128463
                            v     v      iv         
C rnd-1_family-         79 ACTATGTGTAATTATTCTAGTAGAG 55

Matrix = 20p43g.matrix
Kimura (with divCpGMod) = 13.15
Transitions / transversions = 0.61 (11/18)
Gap_init rate = 0.02 (4 / 223), avg. gap size = 1.00 (4 / 4)


2715 15.87 12.00 3.38 scaffold231|size402970 128330 128929 (274102) scaffold170|size558746_(dbseq-nr_246)_[277812,288266]#LTR/Gypsy 3977 4626 (5829) m_b1885s001i14 74716

  scaffold231|s     128330 ATGGTCCGCAGGAGCGTTTTTTA----------GTTTGGGGCTGAAATTT 128369
                             v    i   v vi      i ---------- i               
  scaffold170|s       3977 ATTGTCCACAGTATTGTTTTTCATCTTGAAGCAGCTTGGGGCTGAAATTT 4026

  scaffold231|s     128370 GGGACTATATGGCATTAAGGCT-TGTTCTTTGGGAGGATGAAGGGTTGGG 128418
                           ---------     i-----  -   i    v  v  ii  v v      
  scaffold170|s       4027 ---------TGGCAC-----CTGTGTCCTTTTGGTGGGCGATGTGTTGGG 4062

  scaffold231|s     128419 C------CCAGAATTTGTTAGGATTTAGTATGTTTAATTACACTAGTAGA 128462
                            ------ i i   v     --  v               i i    i  
  scaffold170|s       4063 CGGGCCCCTAAAATATGTTA--ATGTAGTATGTTTAATTATATTAGTGGA 4110

  scaffold231|s     128463 GATACTCCACCCAATCTTACACTAT-ACGGTAGTCTACAAGTATATAACA 128511
                               vvii  v  ----   v    - iv      i vv    vi  i v
  scaffold170|s       4111 GATAAATTACACA----TACTCTATTATTGTAGTCCAACAGTAGGTAGCC 4156

  scaffold231|s     128512 GACCAGGTAGCCCTCCCGTA-CACTATGGTAGCCATCCGTTACACCTCTG 128560
                           vv  v    i      i   - ii vi       v    v  ii -  i 
  scaffold170|s       4157 CTCCTGGTAACCCTCCTGTAACGTTCCGGTAGCCCTCCGGTATGC-TCCG 4205

  scaffold231|s     128561 GTTACCCTCTTGCACACTCCGGTA----------------------ACCC 128588
                             v      iv i  v    i   ----------------------    
  scaffold170|s       4206 GTAACCCTCCGGTACTCTCCAGTAGCCTTCCCGTAACCTTCCGGTTACCC 4255

  scaffold231|s     128589 TCCGGTACACTTCCAGTAACTCACCTGTACACTTCCGGTATGCCACCGGT 128638
                              v          i  v  i v  ii                       
  scaffold170|s       4256 TCCCGTACACTTCCGGTTACCCTCCCATACACTTCCGGTATGCCACCGGT 4305

  scaffold231|s     128639 TAACATTTTTTAGG-TACTAAGTAATGCAGTTATAGCCACTACTTAGATT 128687
                           v          v  -                           v       
  scaffold170|s       4306 AAACATTTTTTTGGCTACTAAGTAATGCAGTTATAGCCACTAATTAGATT 4355

  scaffold231|s     128688 GATATCAATTCTAA------------------------------AAAATA 128707
                                ii       ------------------------------   i  
  scaffold170|s       4356 GATATTGATTCTAAGACTTACTGAGAAGTCTGTTTTCCTGTAAAAAAGTA 4405

  scaffold231|s     128708 CCAATTCCTATCGTACGTAGAAATAAATCCAAAGACTGGTTTGGGTCTCA 128757
                                                        ii  ii  vv i v       
  scaffold170|s       4406 CCAATTCCTATCGTACGTAGAAATAAATCTGAAAGCTCCTCTTGGTCTCA 4455

  scaffold231|s     128758 AATTTCCGGTAACCCACCGGTAGACTCTGGTAACCCTCCGGTACACTAGT 128807
                                         iv           i           v          
  scaffold170|s       4456 AATTTCCGGTAACCTCCCGGTAGACTCCGGTAACCCTCCCGTACACTAGT 4505

  scaffold231|s     128808 GTACCGATTGGTTACAGAAGTGTACAGGGAGGTTACCAGAAGATACCATT 128857
                           v     ivv                vv          i            
  scaffold170|s       4506 TTACCGGAGGGTTACAGAAGTGTACCCGGAGGTTACCGGAAGATACCATT 4555

  scaffold231|s     128858 CCGGGGGGCTCCGGTAACCTCCCTGTACACTCGAGTGTAAAGGGAGGTTA 128907
                             -                                    vi         
  scaffold170|s       4556 CC-GGGGGCTCCGGTAACCTCCCTGTACACTCGAGTGTACGGGGAGGTTA 4604

  scaffold231|s     128908 GCGGTGTTTTTTGTTTGCAGTG 128929
                           v                     
  scaffold170|s       4605 CCGGTGTTTTTTGTTTGCAGTG 4626

Matrix = 20p43g.matrix
Kimura (with divCpGMod) = 16.17
Transitions / transversions = 1.04 (47/45)
Gap_init rate = 0.05 (30 / 599), avg. gap size = 3.13 (94 / 30)


30 37.34 1.75 4.04 scaffold231|size402970 133664 133891 (269140) (ACACCA)n#Simple_repeat 1 223 (0) m_b1885s252i0 74717

  scaffold231|s     133664 ACA-CAACACCAACACTGAAACCAACACCAAAACCAACA-C--CGCCAAA 133709
                              -            ii v           v       - -- i    v
  (ACACCA)n#Sim          1 ACACCAACACCAACACCAACACCAACACCAACACCAACACCAACACCAAC 50

  scaffold231|s     133710 GGCAGCACAAAGGACAACGTTAATGACAATGCCAATGCCGAAACCAACGC 133759
                           iv  i   v  viv    iii  iiv   ii    ii  i v      i 
  (ACACCA)n#Sim         51 ACCAACACCAACACCAACACCAACACCAACACCAACACCAACACCAACAC 100

  scaffold231|s     133760 CAATGCCAATGACGCAAACCCCAAAGCCAATGACACCAACGACAATGCTG 133809
                              ii    -v  - -   v    vi  - --        iv   ii ii
  (ACACCA)n#Sim        101 CAACACCAA-CAC-C-AACACCAACACC-A--ACACCAACACCAACACCA 144

  scaffold231|s     133810 ACACCAATGACAATGACAGCGTTTATGACGATACCAACACCAAAACTGAT 133859
                                  iiv   iiv  i iiiv iiv i i           v  ii i
  (ACACCA)n#Sim        145 ACACCAACACCAACACCAACACCAACACCAACACCAACACCAACACCAAC 194

  scaffold231|s     133860 GCCAACGCCAATGACACCAACACCAACACCAA 133891
                           i     i  - --                   
  (ACACCA)n#Sim        195 ACCAACACC-A--ACACCAACACCAACACCAA 223

Matrix = Unknown
Transitions / transversions = 2.33 (42/18)
Gap_init rate = 0.05 (12 / 227), avg. gap size = 1.08 (13 / 12)


1406 31.76 2.72 2.84 scaffold231|size402970 134837 135646 (267385) C rnd-1_family-216#Unknown (1261) 4899 4091 m_b1885s001i15 74718

  scaffold231|s     134837 TATTTACACAAACAACTTCTGCAATGAGCTCACTCTTTG--TATTTCTAT 134884
                               i i          i  -   v? vv   v  iiv --v     v -
C rnd-1_family-       4899 TATTCATACAAACAACTCCT-CAAGNACATCAATCCCAGGAGATTTCAA- 4852

  scaffold231|s     134885 GAATT-CACATAACAACCTGGCATTCCGTTTGAAGCCTCCCCACACACCA 134933
                           -   i-v   i     vi i  i  viv  v        vv i    i v
C rnd-1_family-       4851 -AATCAGACACAACAAATTAGCGTTGTCTTGGAAGCCTCGACGCACATCC 4803

  scaffold231|s     134934 TTTGCAATATTGGCCTTTACGCTGACAACATCAGTGACAATGATGGCGTT 134983
                              vii   v   i ivi v v  ivi      v v i      i  i  
C rnd-1_family-       4802 TTTTTGATAGTGGTCCACAAGGTGGAGACATCACTCATAATGATAGCATT 4753

  scaffold231|s     134984 GTAATGATCTTTGGACACACTCAGCTTAGACCACAGATGACCGTAATCAC 135033
                                i         vv  vv      iviiv      v ivi  vv?  
C rnd-1_family-       4752 GTAATAATCTTTGGAATCAGACAGCTTGCGTGACAGATCATGATATGNAC 4703

  scaffold231|s     135034 AGACGGATAAAAACTGACATGGATGTCCATTGAATAGTTGTGATAGAAA- 135082
                                 v  v   v --  i i  iiv       v vvii     i   -
C rnd-1_family-       4702 AGACGGTTACAAAAT--CACGAATACACATTGAAGACGCATGATAAAAAC 4655

  scaffold231|s     135083 ACAGCTTTTGTGACACCACTTTGTTTGCAAGTGCCTGCGTTTCGCATCCA 135132
                              i   vv iv i    viv v    v    v    i     v iv vi
C rnd-1_family-       4654 ACAACTTGAGCCATACCAACATTTTTGAAAGTTCCTGTGTTTCCCGGCGG 4605

  scaffold231|s     135133 TCTTTTGTCACAATGAGAGTAGGTTTGGGATAACTTTTGTCGGTATTTTC 135182
                                   v            v i  viv  v  v       i   vvvv
C rnd-1_family-       4604 TCTTTTGTGACAATGAGAGTATGCTTTACATCACGTTTGTCGATATGAAG 4555

  scaffold231|s     135183 CTTTTCAT-CTGCAATGAACTGTAA-AATTG--CTAGCA--TCCTTGTCT 135226
                                 v -  v  --   v i i -i    --i  i i-- v   vi -
C rnd-1_family-       4554 CTTTTCTTCCTTCA--GAAATATGATGATTGAATTAACGACTGCTTTCC- 4508

  scaffold231|s     135227 GGGAATCCACACATAT-ACAGTCAAGCATGTACAAGTTCATGTTCACAGG 135275
                           ---    iii- i i -   i i    v    v  i viiv   vivv  
C rnd-1_family-       4507 ---AATCTGT-CGTGTGACAATTAAGCCTGTAGAAATGTGGGTTGGACGG 4462

  scaffold231|s     135276 ATGCGAAACCAACCAGCATTGACTTTGTTGCACCTTCAA-AGGTATTTTA 135324
                           i    vv     v ii---- i  iv    v i vv   -  iv i    
C rnd-1_family-       4461 GTGCGCTACCAAACGA----GGCTCAGTTGAATCGACAACAGAGACTTTA 4416

  scaffold231|s     135325 TCACACATTTCTTCCATAACTTTTATCCACTGTTGCAAGGTCTTTTGGCT 135374
                           vv vv    iv      vi   iv       vi   i     v    ---
C rnd-1_family-       4415 GAAGTCATTCGTTCCATTGCTTCAATCCACTTCTGCGAGGTCATTTG--- 4369

  scaffold231|s     135375 ACCTTGATGGTCA--TCCACTCTCGTGGCA----AAATGACAACAGAATA 135418
                             i   v vvii --    i  vv ivi  ----               i
C rnd-1_family-       4368 ACTTTGTTTTCTATTTCCATTCAAGCCACATACGAAATGACAACAGAATG 4319

  scaffold231|s     135419 CAGACTCATTTGCAATGGGCGTGAAAAAGAAATGGGTATGAGGAAGATAC 135468
                               v        ivii  v ii  i  i i vi   v vv  i viv i
C rnd-1_family-       4318 CAGAATCATTTGCGCCAGGGGCAAAGAAAAGAGAGGTCTCTGGGATGAAT 4269

  scaffold231|s     135469 TTGGATTTGATATGTGCTTTCACAGAGCACTTCCTTTTGGTACAAAA-CC 135517
                             v       v   v     v        - i i    v  i     - v
C rnd-1_family-       4268 TTTGATTTGAGATGAGCTTTGACAGAGCA-TCCTTTTTTGTGCAAAAGCG 4220

  scaffold231|s     135518 TTCAAATAACCCAAAACCCATGGCTTCACCAATAACTCCACAGCGGC--T 135565
                           v  iv i vv  i  i  vv v   iiv  ?    i   i    ii -- 
C rnd-1_family-       4219 GTCGTACATGCCGAAGCCGTTTGCTCTCCCNATAATTCCGCAGCAACGAT 4170

  scaffold231|s     135566 CTCACTTGAA-ATTTTGTTGGCAATGTACACAACGTCCACATGCCTCCTC 135614
                            iv ?v i  -i   ii   i  ---  v    i   v    v i iv  
C rnd-1_family-       4169 CCGANGTAAATGTTTCATTGACA---TAAACAATGTCGACATTCTTTGTC 4123

  scaffold231|s     135615 TCAAACCCCTTTGGACCACCACAGTACGGAAA 135646
                             i  v     v     v    i   v  i  
C rnd-1_family-       4122 TCGAAACCCTTGGGACCTCCACGGTAAGGGAA 4091

Matrix = 20p43g.matrix
Kimura (with divCpGMod) = 38.52
Transitions / transversions = 0.94 (121/129)
Gap_init rate = 0.05 (37 / 809), avg. gap size = 1.22 (45 / 37)


269 15.38 9.62 0.00 scaffold231|size402970 136945 136996 (266035) genome_1_19309#DNA 28 84 (285) m_b1885s001i16 74719

  scaffold231|s     136945 CCAATTTTAGAACTGT-----CATTTCGTCCAGTTTGGGCACTGGACGTT 136989
                              i  i        v-----i             ivi v          
  genome_1_1930         28 CCAGTTCTAGAACTGGACGAATATTTCGTCCAGTTCTAGAACTGGACGTT 77

  scaffold231|s     136990 TTTCTCC 136996
                                  
  genome_1_1930         78 TTTCTCC 84

Matrix = 20p43g.matrix
Kimura (with divCpGMod) = 17.45
Transitions / transversions = 1.67 (5/3)
Gap_init rate = 0.02 (1 / 51), avg. gap size = 5.00 (5 / 1)


2177 25.21 4.10 5.92 scaffold231|size402970 137547 138423 (264608) rnd-1_family-427#DNA/PiggyBac 508 1369 (2) m_b1885s001i17 74720

  scaffold231|s     137547 ATCTGATCCCCAACTCTGTCCTTCTTTTAGGCCAGATTCCTGAAGCGGTG 137596
                              iv       v         v i  ?  ?  i vv  i  ?v viv  
  rnd-1_family-        508 ATCCCATCCCCACCTCTGTCCTGCCTTNAGNCCGGTATCTTGNTGGACTG 557

  scaffold231|s     137597 CCTCTTCTCCATTGGGATTGGGAATGTTCTCTAGAGATTGCTTGTTGCCA 137646
                           v    vv i --  ----    ? i   i  ?i   v?v   i    i i
  rnd-1_family-        558 GCTCTGGTTC--TG----TGGGNACGTTTTCNGGAGCNGGCTCGTTGTCG 601

  scaffold231|s     137647 TCTTTGACATAGAAGCCTTCATTTCAAAAATTAGCTATGTCTCCAGCTAA 137696
                             v i     v      i v   v i      i  v      i i  i  
  rnd-1_family-        602 TCGTCGACATCGAAGCCCTGATTGCGAAAATTGGCAATGTCTTCGGCCAA 651

  scaffold231|s     137697 -TTCTCACCTTGAGGTGGGAAATCTTGGAGTACATCATCTTTGTCATCTT 137745
                           -   i    vvv        i    iv -          ?v---      
  rnd-1_family-        652 ATTCCCACCAACAGGTGGGAGATCTCCG-GTACATCATCNA---CATCTT 697

  scaffold231|s     137746 CCTTAGAGAGTTCT--GGAGAATTCTCA--TGAGACAGTTGTCTTGGAGA 137791
                            -- i  iv i  v--      i     --       -------i  i  
  rnd-1_family-        698 C--TGGAACGCTCGAAGGAGAACTCTCACGTGAGACA-------CGGGGA 738

  scaffold231|s     137792 CAGGGATG---TGCCCCAGAA-TGAGAAGTATATCCTTCTAGGTGGAAGC 137837
                           v    -i ---       i  - v ? ? v  vv  i   iv  v  vv 
  rnd-1_family-        739 GAGGG-CGCACTGCCCCAAAAATCANANGGATCACCCTCTGCGTCGACCC 787

  scaffold231|s     137838 ACATGTAGTAATGGGCTGCTTGAATGAGTCTGTCAAAATCAGAATGGTCA 137887
                           v? i    ii i i     v    i   ? ii  i     ivi   v   
  rnd-1_family-        788 TNACGTAGCGACGAGCTGCGTGAACGAGNCCATCGAAATCGCGATGCTCA 837

  scaffold231|s     137888 AAAAATACAATGTCAAATATGCGGCCATTGCAAGTAGTTGTCTTGCAATG 137937
                              ? ?  ?iiv  i  vi  i    i    i      ?    i  i i 
  rnd-1_family-        838 AAANANACNGCCTCGAAAGTGTGGCCGTTGCGAGTAGTNGTCTCGCGACG 887

  scaffold231|s     137938 CACAGCAATAATATGTAAGATATGATCCGTCT-TCAGTCTTTGTGAAGTT 137986
                              v  i  i ---  ---- v   - v    -        i        
  rnd-1_family-        888 CACTGCGATGA---GT----TCTGA-CAGTCTGTCAGTCTTCGTGAAGTT 929

  scaffold231|s     137987 GGGGTCCGTG-TCTTTGACGGTCCTTATTAGACAAAGATAATTCCAGAGG 138035
                           v    -i   -  i  v   iv i ii vi ? i   i        v   
  rnd-1_family-        930 CGGGT-TGTGCTCCTTCACGAACTTCGTGGGNCGAAGGTAATTCCACAGG 978

  scaffold231|s     138036 ACTGTGCATGAAGCTCCCCTCGCAAAACATTTGCAGTCACATTGGCTTTG 138085
                             v        v  vv v vvv v    iii   i   v vi   i  i 
  rnd-1_family-        979 ACAGTGCATGATGCAGCACGACCCAAACGCCTGCGGTCTCTCTGGTTTCG 1028

  scaffold231|s     138086 GCAAGGCAT--TGAAATCG-TGAT-----GTCAGTTGGA----------T 138117
                             i  v   --  ?iiiv -  i -----i  i v    ---------- 
  rnd-1_family-       1029 GCGAGCCATGATGNGGCAGTTGGTCTTTGATCGGATGGAAAAAAAGTACT 1078

  scaffold231|s     138118 ATTTGCCCCCCAAGTA-TATTATTTGACGGGTCATGCAAATTCAGTGGGT 138166
                              -----  i v   -    -    i    v i  vvi  vi?  v  -
  rnd-1_family-       1079 ATT-----CCTACGTACTATT-TTTGGCGGGACGTGGTGATGTNGTTGG- 1121

  scaffold231|s     138167 TAAAAAATTGTGAGATGGTAAAACCAGAAGAAATATGAACAATAATTG-G 138215
                           v            -----------  iv     v  v ?i   i v  - 
  rnd-1_family-       1122 AAAAAAATTGTGA-----------CAACAGAAAAATTANTAATGAATGAG 1160

  scaffold231|s     138216 ATAAATTGATAGCTTGCCTTTCTATGGCATGGTACCTTATAGGGACATCA 138265
                             - v  v iiiv?  ivi    -  i i        v    v   iiii
  rnd-1_family-       1161 AT-ATTTCACGAGNTGTACTTCT-TGACGTGGTACCTAATAGTGACGCTG 1208

  scaffold231|s     138266 ACAACTACAGAGCGGCATATTGTA---TTATGTAGCTGATCCTCTGTAGT 138312
                            vv ii  v i vv  vi   i  ---  v                   v
  rnd-1_family-       1209 AGCATCACTGGGATGCCCATTATAGCCTTTTGTAGCTGATCCTCTGTAGA 1258

  scaffold231|s     138313 TATTGAAGTCCAAATCCTGGTGCATGCCAAACATTTTTCCACCAGACAAG 138362
                            v i         v i?   i  ii       -    ? vi   - i   
  rnd-1_family-       1259 TCTCGAAGTCCAATTTNTGGCGCGCGCCAAAC-TTTTNCAGCCA-ATAAG 1306

  scaffold231|s     138363 ACCCAATCTAGGAAAGACTGAATT-AGTTGATTTAACTGAATTTGG-TAG 138410
                           i  vv     v     i       -   i     ?        i  -?? 
  rnd-1_family-       1307 GCCGTATCTACGAAAGGCTGAATTCAGTCGATTTNACTGAATTCGGCNNG 1356

  scaffold231|s     138411 GGTAAGAATAGGA 138423
                              i         
  rnd-1_family-       1357 GGTGAGAATAGGA 1369

Matrix = 20p43g.matrix
Kimura (with divCpGMod) = 25.19
Transitions / transversions = 1.24 (115/93)
Gap_init rate = 0.08 (67 / 876), avg. gap size = 1.30 (87 / 67)


5586 19.18 6.18 0.72 scaffold231|size402970 138979 140160 (262871) C scaffold56|size883888_(dbseq-nr_105)_[636879,643191]#LTR/Gypsy (604) 5709 4464 m_b1885s001i18 74721

  scaffold231|s     138979 AAAAAGTTGTGACTCTCTTGATACTAAATCTTTCTGATTTTGTTGCACAT 139028
                                 v         ii    ii v    v   v        vv i i 
C scaffold56|si       5709 AAAAAGGTGTGACTCTTCTGATGTTTAATCGTTCAGATTTTGTACCGCGT 5660

  scaffold231|s     139029 TGAACCCTGATAGTCTCTTTTGTGTGAACTGATGTGAGAGTCCAAGGATC 139078
                                          i v  i  i    iv v     v            
C scaffold56|si       5659 TGAACCCTGATAGTCCCATTCGTATGAATAGTTGTGATAGTCCAAGGATC 5610

  scaffold231|s     139079 ACTTTCATACCAACT-TCTGATTTGCAGAGGATACCATCTTTTCTAACAA 139127
                                      i   -          i                    v  
C scaffold56|si       5609 ACTTTCATACCGACTCTCTGATTTGCGGAGGATACCATCTTTTCTAAGAA 5560

  scaffold231|s     139128 GTATTTGATCATCAA----------------------TG-------TTCC 139148
                              i       i   ----------------------  -------    
C scaffold56|si       5559 GTACTTGATCACCAACTTGGTAATCCCAATCACGGCGTGAGCGATTTTCC 5510

  scaffold231|s     139149 TGCTTCATGCTGAGGTCAGTTTGGTGCTCCCTATGGTCTCCAATTTTATT 139198
                           i  v  i  i              i   v      v             v
C scaffold56|si       5509 CGCATCGTGTTGAGGTCAGTTTGGCGCTGCCTATGTTCTCCAATTTTATG 5460

  scaffold231|s     139199 TGGTTCAGTAAGGAAGGGATGGCCAAACAACATGTCCA-ACCAAATATTC 139247
                           iviv    i         vvv i i            v-      v   v
C scaffold56|si       5459 CCAGTCAGCAAGGAAGGGCACGTCGAACAACATGTCCCTACCAAAGATTG 5410

  scaffold231|s     139248 CTGAACCTGGAGAGGTTT--AGTCCTGTATAGTAAATTGAGTGAATGGCC 139295
                              vv     i    i  --   v      i    i     i        
C scaffold56|si       5409 CTGCTCCTGGGGAGGCTTTAAGTACTGTATGGTAAGTTGAGCGAATGGCC 5360

  scaffold231|s     139296 CATCTGGTGTTT-TTACGAATGCATATTTGCCACTGGCAACTACTGTATC 139344
                              viv i    -   -   i    v v  i i              i  
C scaffold56|si       5359 CATGCTGCGTTTGTTA-GAACGCATCTATGTCGCTGGCAACTACTGTGTC 5311

  scaffold231|s     139345 AGCCATATTTAGGTCAGTAGTACTGAGCATCC-TGTATTTACTTGATACA 139393
                           i     i i   v        i v      iv-v   v    i    i  
C scaffold56|si       5310 GGCCATGTCTAGTTCAGTAGTGCGGAGCATTGAGGTAATTACCTGATGCA 5261

  scaffold231|s     139394 CCCACTTCAGTATGGCATGTGCTTG-AGGTTCTTGACACTGGCTGGATTA 139442
                              i  i      v    vi     -i               i   v   
C scaffold56|si       5260 CCCGCTCCAGTATTGCATTCGCTTGTGGGTTCTTGACACTGGTTGGCTTA 5211

  scaffold231|s     139443 TGCTTGGTCCTATATTATTCACAAAGG--TTTGAAGTGA---TTGAATTC 139487
                           i     i   i    v           --          ---  i     
C scaffold56|si       5210 CGCTTGATCCCATATGATTCACAAAGGGCTTTGAAGTGAAGTTTAAATTC 5161

  scaffold231|s     139488 ACTTCCATTGCCATCTATCATATATTGACAATTTGGA----------ACA 139527
                           i         i   vv  v  i         iv    ----------  v
C scaffold56|si       5160 GCTTCCATTGTCATAAATGATGTATTGACAACGTGGATAACGGCTAAACC 5111

  scaffold231|s     139528 AGGTCTTATTCACCAACTTGCTAAATATTGCACATGATTTGTCAAAGTAT 139577
                                        i  v  i  v vi      v                 
C scaffold56|si       5110 AGGTCTTATTCACTAAATTACTTATCATTGCAGATGATTTGTCAAAGTAT 5061

  scaffold231|s     139578 AGTAACTCAGTGT-TGTTATGAGTCTAAGTGCCTTTTTGCCCCTTTGTAT 139626
                           i    v i  -  - i          v v                vv   
C scaffold56|si       5060 GGTAAGTTAG-GTGTATTATGAGTCTTATTGCCTTTTTGCCCCTTGTTAT 5012

  scaffold231|s     139627 CCATGGGAGTAACTGCATCTGTGGTTACCAGCAGTTCCACTGCTTCAAAC 139676
                             i          i               i       i   i        
C scaffold56|si       5011 CCGTGGGAGTAACCGCATCTGTGGTTACCGGCAGTTCTACTACTTCAAAC 4962

  scaffold231|s     139677 CAACTTGAAGCTGGGTCTATCATAGTAAGACACAT-CAGTCAATTTATGA 139725
                                v        i  v                 -v         v  v
C scaffold56|si       4961 CAACTGGAAGCTGGATCGATCATAGTAAGACACATAAAGTCAATTTCTGT 4912

  scaffold231|s     139726 CTCATTTTTACCTTTGAAAATGAATGGACAAAGA--GTTC-TATGTAA-- 139770
                            i   i           iii iv    v v  v --  i -i ii   --
C scaffold56|si       4911 CCCATCTTTACCTTTGAGGGTATATGGTCCAATAAGGTCCACACATAATG 4862

  scaffold231|s     139771 ----CCAAGGGTTTATGATGACAAGCTTAGTAGGGAGTAGGGCGTTTCTC 139816
                           ----          i       v             -------     i 
C scaffold56|si       4861 CCTCCCAAGGGTTTGTGATGACTAGCTTAGTAGGGA-------GTTTCCC 4819

  scaffold231|s     139817 AAATTTGTGCTTGTGTTGTTTCATAACTTGACATGTACGACAGTTTTTGA 139866
                            v i  i      i  i    vv i i       i               
C scaffold56|si       4818 ATACTTATGCTTGCGTCGTTTGTTGATTTGACATATACGACAGTTTTTGA 4769

  scaffold231|s     139867 CA---GATTGGATGGTACATCTAATACCTTTCGTATACAGTGCTGTATGT 139913
                             ---   i        iv  vv         vv     vi    i    
C scaffold56|si       4768 CATGTGATCGGATGGTATTTCGCATACCTTTCCAATACATCGCTGCATGT 4719

  scaffold231|s     139914 ATCATCTCTTTGAGATGGCTCTATCCAGAATGCAGTAAGTAGTGGGGGTA 139963
                            v i      ii   i vv v i     i    v i         v    
C scaffold56|si       4718 AACGTCTCTTCAAGACGTGTGTGTCCAGGATGCTGCAAGTAGTGGTGGTA 4669

  scaffold231|s     139964 CCAACTAACTGCTTGATTTTGAACATTTTTGGGGATGTCCATCTTACCAT 140013
                              i         i  i      vivv v    i   v       i    
C scaffold56|si       4668 CCAGCTAACTGCTCGACTTTGAAGGGATGTGGGAATGACCATCTTGCCAT 4619

  scaffold231|s     140014 CCTTGCACAATTATTGTGTATCCTCAACCAAGTGAGTGGACTACTCATCA 140063
                               i     iv v           v  i  v       vv    ii   
C scaffold56|si       4618 CCTTACACAACAAATGTGTATCCTCTACTAATTGAGTGGTATACTTGTCA 4569

  scaffold231|s     140064 TGCTGGTTAAA-TTCTTTAAGGC--CAAC-----CTTGGGCTTGTGCAAT 140105
                             iivii   i-i i i   i i--  v ----- i              
C scaffold56|si       4568 TGTCTACTAAGCCTTTCTAAAGTTGCATCTGTCGCCTGGGCTTGTGCAAT 4519

  scaffold231|s     140106 TTGACTTACTGTAACTGGATAAATTACATCTTTGTTGCTGGGACTGGTGA 140155
                             vvi i     v v   i      i      i       v  i v ii 
C scaffold56|si       4518 TTCCTTCACTGTTAATGGGTAAATTGCATCTTCGTTGCTGCGATTTGCAA 4469

  scaffold231|s     140156 GCATC 140160
                           i  i 
C scaffold56|si       4468 ACACC 4464

Matrix = 20p43g.matrix
Kimura (with divCpGMod) = 19.23
Transitions / transversions = 1.32 (128/97)
Gap_init rate = 0.03 (30 / 1181), avg. gap size = 2.73 (82 / 30)


3311 27.82 7.93 2.88 scaffold231|size402970 140237 141624 (261407) C scaffold615|size43352_(dbseq-nr_692)_[29014,35465]#LTR/Gypsy (2038) 4414 2959 m_b1885s001i19 74722

  scaffold231|s     140237 GAAATGGTATCAGCAACAGTATTATAGATGCCTTTGATGCGCATAATTTA 140286
                                v i   v     v  i  i i   v         ii  ii    v
C scaffold615|s       4414 GAAATCGCATCCGCAACTGTGTTGTGGATTCCTTTGATGTACACGATTTC 4365

  scaffold231|s     140287 GGGTCTGTCCTTATCAAGTAGTAATCTCTACAAATATGGCATGGTATCAG 140336
                           i  v ii vi iv  v  i     v v i vvii  viv v  ---   v
C scaffold615|s       4364 AGGACCATATTCCTCTAGCAGTAAACGCCAGCGGTAAACCCTG---TCAC 4318

  scaffold231|s     140337 AGGTTAACGTCCAAGGGCGTCTTGGATCAAGTTTTGAGGGTTTGT-TGAC 140385
                               i  --   i  v  i     v  v i   i viv   i   - iiv
C scaffold615|s       4317 AGGTCAA--TCCGAGTGCATCTTGCATGAGGTTCTTGTGGTCTGTGTAGA 4270

  scaffold231|s     140386 CTTGACTGTTTGTGTTTTTCCCCACAGCATGCATTTGATCTCTTCAAGTG 140435
                             --  vi  i  --- vv           v v     v     ii    
C scaffold615|s       4269 CT--ACAATTCGT---TGGCCCCACAGCATCCCTTTGAACTCTTTGAGTG 4225

  scaffold231|s     140436 TTTCCTTTATGGTCATTAATTCAATTTTGGCCACACTGTATTTTTGTTGT 140485
                            i  vviv    ii vv i        i  ii  i     i     i  v
C scaffold615|s       4224 TCTCAACAATGGCTAGAAGTTCAATTTCGGTTACGCTGTACTTTTGCTGA 4175

  scaffold231|s     140486 GTTGCAGTCATTTTTCTGCTGAATAGTATAAGAGGCCTATTACTCTTAGC 140535
                           vvvi   vv v            v iviiv vv    vi  i    v  i
C scaffold615|s       4174 CAGACAGAGAGTTTTCTGCTGAAAAAAGCTATTGGCCGGTTGCTCTGAGT 4125

  scaffold231|s     140536 AATCACTGAGACAAAGTGT---TTAGACAATGCATCACTCTATATCTCAA 140582
                              v  v vvv   iv   ---  i  --- v     v v  v       
C scaffold615|s       4124 AATGACGGCTCCAAGTTGTCTCTTGGA---TCCATCAGTATAGATCTCAA 4078

  scaffold231|s     140583 ATCCTTT-GAGTAATCAGGATAGGGTAAAATGACATCATTTGCAAATATA 140631
                            i     -           i    vi  iivv     v       vvi i
C scaffold615|s       4077 ACCCTTTTGAGTAATCAGGGTAGGCCAAGGACACATCTTTTGCAATAGTG 4028

  scaffold231|s     140632 GTTGTTTCATTCTTGAATGCGGTTTCATGTATCTTATCCCAATACCATGG 140681
                            iiv  v   iv i      v-   v    viv   vi   v v      
C scaffold615|s       4027 GCCTTTACATCATCGAATGCT-TTTGATGTTCGTTAGTCCATTTCCATGG 3979

  scaffold231|s     140682 ACATTGTTTGGTTTTCTTG--GA-TTCGGTTACTT--TGACAATGTCACA 140726
                           ---  vi  vv  vi    --  -  i  --    --  iiivvii    
C scaffold615|s       3978 ---TTTCTTTTTTACCTTGAGGAGTTTGG--ACTTCTTGGTGTGACCACA 3934

  scaffold231|s     140727 CTTTCACACCAATGAGG----TGAATCCGGCAAGCATTTCACTATGCCTT 140772
                             ---- i  i i    ----   i vv            i  ii i   
C scaffold615|s       3933 CT----CGCCGACGAGGCTTGTGAGTGGGGCAAGCATTTCGCTGCGTCTT 3888

  scaffold231|s     140773 GCTCAAAGATCTTTATGGTACTGGGCCATGCCCAGGAACCTATGGAGATC 140822
                             i         iv  i   i   i       v     i   i    i  
C scaffold615|s       3887 GCCCAAAGATCTCGATAGTATTGGACCATGCCAAGGAATCTACGGAGGTC 3838

  scaffold231|s     140823 TTTGACTAGTTTTGG-------CAGTG-------------TGCTTTGTTT 140852
                                 - v      -------     ------------- i i  v  v
C scaffold615|s       3837 TTTGAC-ATTTTTGGGCGGTGTCAGTGCAAGTATCGACTGTACCTTCTTG 3789

  scaffold231|s     140853 GTGTGTAGCTTTAGGCCAGTTCTAGTGAGAAGAC--ACCCTAGGTATTTT 140900
                            vv   i i    vi   --   v      i  i--    v  i    i 
C scaffold615|s       3788 GGTTGTGGTTTTATACCA--TCTCGTGAGAGGATGTACCCAAGATATTCT 3741

  scaffold231|s     140901 GTTGAAATAGTGCAGAAGT-----TTG----------------------- 140922
                              vvv  i ii       -----   -----------------------
C scaffold615|s       3740 GTTTCTATGGCACAGAAGTTTGATTTGCGCGCATTAACTTTTAAGTTCGC 3691

  scaffold231|s     140923 ATTTTGGGGCTTTGACAGAA--------AATTTATT--GGTGGTTATCCA 140962
                             i   vi ii v  v  i --------      vi--      iv    
C scaffold615|s       3690 ATCTTGCAGTCTGGAGAGGACCAATTCCAATTTAGCCAGGTGGTCTTCCA 3641

  scaffold231|s     140963 GGCTTGCCTTGATGATGCATAGCAAATCATTCAGATAAGTTTGAATGAAC 141012
                             v  v     i         i  i     iv vi    i i v i    
C scaffold615|s       3640 GGGTTCCCTTGGTGATGCATAACAGATCATCAATGTAAGCTCGTACGAAC 3591

  scaffold231|s     141013 TTAAAGGCAGCCAAAAGGTTGGACATCTTTGCTTGAAAAATGTCTAGAGA 141062
                            i  i  ii v  vv  v iv v   i    v            vi    
C scaffold615|s       3590 TCAAGGGTGGACATTAGCTCCGTCATTTTTGATTGAAAAATGTCAGGAGA 3541

  scaffold231|s     141063 AGCTACAATTCCCCGCAGTAACCTGAAGTAAGAATACTTCCCCCAAGGAA 141112
                            v  i    i   vvii         i      i  i  v     v    
C scaffold615|s       3540 ACCTGCAATCCCCATTGGTAACCTGAGGTAAGAGTATTTACCCCATGGAA 3491

  scaffold231|s     141113 AACTGATGGTGAGGAGTTTGCATGCATA-GGATCTAATCATATGGTGTAA 141161
                            vv i      vi  v    v      v-     i    vv        i
C scaffold615|s       3490 ATATAATGGTGCAGATTTTGGATGCATCTGGATCCAATCTAATGGTGTAG 3441

  scaffold231|s     141162 TTGCCCAAATTTAAATCTAAAGCTGGAG-AAGAGTGCAACCTTCTAACTC 141210
                            v     vi        v ii  i vv -  i    v v       i   
C scaffold615|s       3440 TAGCCCATGTTTAAATCAAGGGCCGTCGCAAAAGTGAATCCTTCTAGCTC 3391

  scaffold231|s     141211 TTGTGAAAATGTACTAATGTTAGATAAAGGAAGTGGTTTCCTGACTCATT 141260
                              iivi v         v    i   v  i i      i  i   vv i
C scaffold615|s       3390 TTGCATGACTGTACTAATTTTAGGTAACGGGAATGGTTTTCTAACTATTC 3341

  scaffold231|s     141261 GTTTATTTACCTC--------CAT--------------GTCT-GTATTGG 141287
                           v   i     i  --------  i--------------    -  v  --
C scaffold615|s       3340 TTTTGTTTACTTCTCTAAAATCACTTAGGAAGCGTACAGTCTGGTCTT-- 3293

  scaffold231|s     141288 TTTTGGTGTTTTAAGTGGGGGTGACACCCATTCTGATGTGGGCTGAAGCA 141337
                                  ii v i i  iv  v  vi       v    i     ---  -
C scaffold615|s       3292 TTTTGGTACTATGAATGATGGGGAAGCCCATTCAGATGCGGGCT---GC- 3247

  scaffold231|s     141338 AAACTCT--TCCTCTCAGAGCTTGT--TCTTTT---TTTTATTATG-GGT 141379
                           -v     -- v   i   iv viii--      ---i i v i   - iv
C scaffold615|s       3246 -CACTCTAGTACTCCCAGGTCACACAGTCTTTTGAGCTCTTTCATGAGAG 3198

  scaffold231|s     141380 TCTCTTT--GTATTCTTAGTACTGGGGACGGTCTGTCATGGTATTGCTTA 141427
                                  --  ivviv i        v v v    i    i   v i  i
C scaffold615|s       3197 TCTCTTTGAGTGAGTGTGGTACTGGGTAAGCTCTGCCATGATATGGTTTG 3148

  scaffold231|s     141428 ACACCTCCCTTTAGTTCAAACGAGACAGGAGAAGGGGGCTTTGTATTCTG 141477
                           i     i             v      ---------    i   i   ii
C scaffold615|s       3147 GCACCTTCCTTTAGTTCAAAGGAGACA---------GGCTCTGTGTTCCA 3107

  scaffold231|s     141478 ATCACCTGGTGTTCCATCAGA-AGTTACTCATATGCTGGGAGCAACTCCA 141526
                                  i    v      i -  v v   i   vivv    v i   i 
C scaffold615|s       3106 ATCACCTAGTGTACCATCAAAGAGGTCCTCGTATTTACGGAGGAGCTCTA 3057

  scaffold231|s     141527 GCAACTTATTTTGATCTTGTAGACTTAGGTTTGTGCACTTGATGCTGACA 141576
                           i      i             i   v    vv vi  v   i  iii   
C scaffold615|s       3056 ACAACTTGTTTTGATCTTGTAAACTGAGGTGAGGACAGTTGGTGTCAACA 3007

  scaffold231|s     141577 ATGGATTGGAGGTCTGCTTTTTCACTTTTAGTATCTACAATATGAACG 141624
                            iv                     iv   v i     vi  i      
C scaffold615|s       3006 ACTGATTGGAGGTCTGCTTTTTCATATTTTGCATCTAAGATGTGAACG 2959

Matrix = 20p43g.matrix
Kimura (with divCpGMod) = 33.08
Transitions / transversions = 1.13 (199/176)
Gap_init rate = 0.05 (67 / 1387), avg. gap size = 2.27 (152 / 67)

3592 26.06 7.43 2.44 scaffold231|size402970 140943 142193 (260838) C scaffold360|size312727_(dbseq-nr_717)_[58593,65069]#LTR/Gypsy (2745) 3732 2421 m_b1885s001i20 74722

  scaffold231|s     140943 AATTTATT--GGTGGTTATCCAGGCTTGCCTTGATGATGCATAGCAAATC 140990
                                i i--      iv     ii       vi         i      
C scaffold360|s       3732 AATTTGTCAAGGTGGTCTTCCAGATTTGCCTTTGTGATGCATAACAAATC 3683

  scaffold231|s     140991 ATTCAGATAAGTTTGAATGAACTTAAAGGCAGCCAAAAGGTTGGACATCT 141040
                             iv  i    i i v ii    iv     vv   vv  vv       i 
C scaffold360|s       3682 ATCAAGGTAAGCTCGTACAAACTCTAAGGCTCCCATTAGTGTGGACATTT 3633

  scaffold231|s     141041 TTGCTTGAAAAATGTCTAGAGAAGCTACAATTCCCCGCAGTAACCTGAAG 141090
                                     i      i v  iv  i i  v   vvvi i  viv  i 
C scaffold360|s       3632 TTGCTTGAAAGATGTCTGGTGAGCCTGCGATGCCCATAGGCAAATGGAGG 3583

  scaffold231|s     141091 TAAGAATACTTCCCCCAAGGAAAACTGATGGTGAGGAGTTTGCATGCA-T 141139
                                      v     v  i   v   v   iviv v    v   v - 
C scaffold360|s       3582 TAAGAATACTTGCCCCATGGGAAAATGAGGGTACATATTTTGGATGAATT 3533

  scaffold231|s     141140 AGGATCTAATCATATGGTGTAATTGCCCAAATTTAAATCTAAAGCTGGAG 141189
                           i     i i  vv     i    vi    vi          ii i  v  
C scaffold360|s       3532 GGGATCCAGTCTAATGGTATAATAACCCATGTTTAAATCTAGGGTTGTAG 3483

  scaffold231|s     141190 AAGAGTGCAA--CCTTCTAACTCTTGTGAAAATGTACTAATGTTAGATAA 141237
                           v v  - i  --       i      iiii v      i  v  i i   
C scaffold360|s       3482 CATAG-GTAAATCCTTCTAGCTCTTGCAGGACTGTACTGATTTTGGGTAA 3434

  scaffold231|s     141238 AGGAAGTGGTTTCCTGACTCATTGTTTATTTAC--CTCCA-------TG- 141277
                           v    ii  i  i vi   vi i          --   i -------  -
C scaffold360|s       3433 TGGAAACGGCTTTCGAACTAGTCGTTTATTTACTTCTCTAAAATCAGTGA 3384

  scaffold231|s     141278 -------------TCTGTATTGGTTTTGGTGTTTTAAGTGGGGGTGACAC 141314
                           -------------  i  v  -     vvv  vv   i  iv      i 
C scaffold360|s       3383 GAAAGCGTACAGTTCCGTCTT-GTTTTCCAGTGATAAATGATGGTGACGC 3335

  scaffold231|s     141315 CCATTCTGATGTGGGCTGAAGCAAAACTCTTCCTCTCAGAGCTTGT---- 141360
                                 i   v       -----       v  v   vv  i i i----
C scaffold360|s       3334 CCATTCCGATTTGGGCTG-----AAACTCTACCACTCCCAGTTCGCATAA 3290

  scaffold231|s     141361 TCTTTT---TTTTATTATGGGT-TCTCTTTGTA--TTCTTAGTACTGGGG 141404
                              v  ---  i v v  i v - i      i --v i  i        v
C scaffold360|s       3289 TCTATTCAGTTCTTTGATAGTTGTTTCTTTGCAAGATTTTGGTACTGGGT 3240

  scaffold231|s     141405 ACGGTCTGTCATGGTATTGCTTAACACCTCCCTTTAGTTCAAACGAGACA 141454
                            i vii  i    i   v    vi i  ii    v     i  v  v   
C scaffold360|s       3239 ATGCCTTGCCATGATATGGCTTTGCGCCCTCCTTAAGTTCGAAGGACACA 3190

  scaffold231|s     141455 GGAGAAGGGGGCTTTGTATTCTGATCACCTGGTGTTCCATC-AGAAGTTA 141503
                           ---------    i   i   ii       i       i  - i     v
C scaffold360|s       3189 ---------GGCTCTGTGTTCCAATCACCTAGTGTTCCGTCAAAAAGTTC 3149

  scaffold231|s     141504 CTCATATGCTGGGAGCAACTCCAGCAACTTATTTTGATCTTGTAGACTTA 141553
                               v  v   v   i            vvi     i     v       
C scaffold360|s       3148 CTCAAATTCTGTGAGTAACTCCAGCAACGAGTTTTGGTCTTGGAGACTTA 3099

  scaffold231|s     141554 GGTTTGTGCACTTGATGCTGACAATGGATTGGAGGTCTGCTTTTT-CACT 141602
                              vv  i  v   i    i     v              i    -i v 
C scaffold360|s       3098 GGTGAGTACAATTGGTGCTAACAATTGATTGGAGGTCTGCCTTTTATAAT 3049

  scaffold231|s     141603 TTTAGTATCTACAATATGAAC----------------GTGC--------- 141627
                             -- i     vi  v v   ----------------    ---------
C scaffold360|s       3048 TT--GCATCTAGGATTTTAACTACCGCTGTGTCGCCTGTGCGTACTTTGC 3001

  scaffold231|s     141628 ----------CATGATGTTACTTACAACTCTGGTCTTCTCCA---TTTAT 141664
                           ----------    v    ii v   i i v  ii  v    ---  v  
C scaffold360|s       3000 GTTTATTTGCCATGCTGTTGTTAACAGCCCAGGCTTTATCCAAGTTTGAT 2951

  scaffold231|s     141665 GTCTTGGTTGGACTGCTGATGTCTCTCATCAGCAAGACAATCCCATCAAT 141714
                            ---v   ii    ii             ii    i ii  viv      
C scaffold360|s       2950 G---AGGTCAGACTATTGATGTCTCTCATTGGCAAAATGATGTGATCAAT 2904

  scaffold231|s     141715 GGATATTAC-TTTGTTTGAAAATCCTGAACAATTCAGAGCTCTTTGGTGG 141763
                             vv   v -      ii      iv         v         vi   
C scaffold360|s       2903 GGTAATTTCTTTTGTTCAAAAATCTAGAACAATTCCGAGCTCTTTCATGG 2854

  scaffold231|s     141764 TCTTGACA-CAAAGAATGAGGTTATACATTGGCTTAGTCATC-TTGTCTT 141811
                            -      - vv          viv  ii      v i    -  v    
C scaffold360|s       2853 T-TTGACATCCCAGAATGAGGTAGAACGCTGGCTTTGCCATCTTTTTCTT 2805

  scaffold231|s     141812 ATCATGTTGCACAATGTCTGGTGTTAGCAGATA-TCCTTGCTGTTTGAGT 141860
                                ii vi  v ii  v  v  i viivi  -     i     i  i 
C scaffold360|s       2804 ATCATACTCTACTACATCAGGAGTCACTGTGTACTCCTTACTGTTCGAAT 2755

  scaffold231|s     141861 AATCAAAAAA---TATGTTGACTTCACTCATTCCTTTAGTCAGGAAGCTC 141907
                            v     i  ---  v         i   v       i  i         
C scaffold360|s       2754 ACTCAAAGAACTTTAAGTTGACTTCGCTCCTTCCTTTGGTTAGGAAGCTC 2705

  scaffold231|s     141908 TCATTTGACATGTGCCAAGAGGTTGGCCCCTGTCTAGTCAAGTACAGGTA 141957
                           i    i   i  i       vv     v    i    i     --   v 
C scaffold360|s       2704 CCATTCGACGTGCGCCAAGACTTTGGCACCTGCCTAGCCAAGT--AGGGA 2657

  scaffold231|s     141958 ATACATGGAT--GTTCCTTTT-TATGGATCATCTGGTCACCAACAGATCC 142004
                            vi i vvv --     i   -i     v  vvv i      v       
C scaffold360|s       2656 AAGCGTTTCTCCGTTCCCTTTGCATGGAACAGGAGATCACCATCAGATCC 2607

  scaffold231|s     142005 AACATCTGGAAGGATCCTGATGACCGTATTACTGGTGCAACTTCCAACAG 142054
                            vii   i v              i  i        i ii vi  vii  
C scaffold360|s       2606 ACTGTCTAGTAGGATCCTGATGACTGTGTTACTGGTACGGCACCCTGTAG 2557

  scaffold231|s     142055 GATGCTTG-TGTCTCTGTGGAATCAATTGTTTGGT--CTCTGTAGGGTAC 142101
                           ii  v i -   iii ii  iv vi   -  ii  --  i i   v  i 
C scaffold360|s       2556 AGTGATCGATGTTCTTACGGGCTGGATT-TTCAGTCGCTTTATAGCGTGC 2508

  scaffold231|s     142102 TTGGTGTTTCAACTACAGCAGTGGCCCTTCCTTCTAGTTGAGTTTTAAAG 142151
                             -   i ---       i    i  ivi      --  ivv v i    
C scaffold360|s       2507 TT-GTGCT---ACTACAGTAGTGACCTGCCCTTCT--TTACCTGTCAAAG 2464

  scaffold231|s     142152 GAGGGTTCACACTATTGGGAAAGGCATCCAACA--TTGTGGTCC 142193
                            i               ii  i v  -  i   --   v     
C scaffold360|s       2463 GGGGGTTCACACTATTGAAAAGGTCA-CCGACAGTTTGGGGTCC 2421

Matrix = 20p43g.matrix
Kimura (with divCpGMod) = 30.04
Transitions / transversions = 1.36 (183/135)
Gap_init rate = 0.05 (59 / 1250), avg. gap size = 2.12 (125 / 59)


906 18.05 0.00 2.19 scaffold231|size402970 142191 142377 (260654) C rnd-5_family-2219#Unknown (65) 183 1 m_b1885s001i21 74723

  scaffold231|s     142191 TCCTTTTCTCTTTTGAGAGGAAATATCAGGTATTTGATGCCTGTGAGCTT 142240
                                                 i       vv   v       ii     
C rnd-5_family-        183 TCCTTTTCTCTTTTGAGAGGAAGTATCAGGACTTTCATGCCTGCAAGCTT 134

  scaffold231|s     142241 TCCTGCTTGATTGAGATATCTCTCAAATTGTATCTAGTTACTCACAGCTT 142290
                             i    i  ?i     v      i i vi   i?   i-         i
C rnd-5_family-        133 TCTTGCTCGANCGAGATCTCTCTCGAGTGATATTNAGTC-CTCACAGCTC 85

  scaffold231|s     142291 GTTGAGCTGTAGTCAGCACTGTCATTCCAGTGATTACTCTATCTTTTCTT 142340
                             ?      v    vv       vv          i v v          
C rnd-5_family-         84 GTNGAGCTGGAGTCTTCACTGTCTGTCCAGTGATTGCGCGATCTTTTCTT 35

  scaffold231|s     142341 CAATGATAGGAGTATTTTCTGTCATGAATGCTCAAGG 142377
                           vvv    ---v           ivi   i        
C rnd-5_family-         34 ATTTGAT---TGTATTTTCTGTTTCGAACGCTCAAGG 1

Matrix = 20p43g.matrix
Kimura (with divCpGMod) = 17.16
Transitions / transversions = 0.94 (16/17)
Gap_init rate = 0.02 (4 / 186), avg. gap size = 1.00 (4 / 4)


1530 19.52 1.21 4.04 scaffold231|size402970 142703 143033 (259998) C rnd-5_family-1596#Unknown (81) 3575 3254 m_b1885s001i22 74724

  scaffold231|s     142703 TTTAGCTTTGTGGTATGAAATTCTACGG--TTGTATAGTGCACTCCCATA 142750
                                   v     ??v  i--   v  --      v  i v   i    
C rnd-5_family-       3575 TTTAGCTTAGTGGTNNCAAG--CTAGGGCGTTGTATCGTACTCTCTCATA 3528

  scaffold231|s     142751 TTTGATCTGTAATGTGCAAGGAGTTACCAATATAGCTAACCATGACAATC 142800
                           v        i i  vi  i       v  v              i   i 
C rnd-5_family-       3527 GTTGATCTGCAGTGAACAGGGAGTTAGCACTATAGCTAACCATGGCAACC 3478

  scaffold231|s     142801 ACTTGAGGCATGATGAAACCGTGATTAGCCTAA-TGGTAGGCAAACATAG 142849
                           i v v            i i i i         -v      i v   i  
C rnd-5_family-       3477 GCGTTAGGCATGATGAAGCTGCGGTTAGCCTAAAGGGTAGGTATACACAG 3428

  scaffold231|s     142850 TCATGTGTTGACAAATGTAA-ACTGAGTCACATTGACATTGAGGCTGTTC 142898
                           v       v  v v   i  -  i i --------  v       v  - 
C rnd-5_family-       3427 GCATGTGTAGAAACATGCAATACCGGG--------ACTTTGAGGCAGT-C 3387

  scaffold231|s     142899 CATGCATTTGGACCATGAGACTTCGGGTCTCATCAGGACTTGTTATTCCT 142948
                                  i      i                i ii  ii i v iii   
C rnd-5_family-       3386 CATGCATCTGGACCGTGAGACTTCGGGTCTCGTTGGGGTTCGATGCCCCT 3337

  scaffold231|s     142949 GTGGTTATTTATGCTTGGCTAACCAGATGTACTGGACCCTTCTTCTGCGC 142998
                            i    v              v                 --  v   i  
C rnd-5_family-       3336 GCGGTTCTTTATGCTTGGCTACCCAGATGTACTGGACCC--CTACTGTGC 3289

  scaffold231|s     142999 CTGGGGAACATTCTGAAGTGGCTCCGCAAGGAGCA 143033
                            i    v i v v  iv                  
C rnd-5_family-       3288 CCGGGGCATAGTATGGTGTGGCTCCGCAAGGAGCA 3254

Matrix = 20p43g.matrix
Kimura (with divCpGMod) = 19.83
Transitions / transversions = 1.30 (35/27)
Gap_init rate = 0.05 (16 / 330), avg. gap size = 1.06 (17 / 16)


527 30.12 2.21 2.78 scaffold231|size402970 143135 143315 (259716) C rnd-5_family-1596#Unknown (545) 3111 2932 m_b1885s001i23 74725

  scaffold231|s     143135 TAGCATTGCCAAGCAAGTAGGTGTGGTCAGTCACAGTGCACAGGTATGTC 143184
                               -i    ii i -     i i    ivi         ii   i-   
C rnd-5_family-       3111 TAGC-CTGCCGGGTA-GTAGGCGCGGTCGTCCACAGTGCATGGGTG-GTC 3065

  scaffold231|s     143185 AGGAAGTACGGTAAAGTCTGTGGCT-TACCTTACACCATAAACTCACTG- 143232
                                 iii    i       i  v- i  ivi i i i  v   v   -
C rnd-5_family-       3064 AGGAAGCGTGGTAGAGTCTGTAGCGATGCCCAGCGCTACAATCTCTCTGC 3015

  scaffold231|s     143233 -GACCGAATCCTGAATTAACAGG-ACTTGGTTGAACGCACAGTGCGATGT 143280
                           - iv   --    vv vii    -i      ivi v   i    vi   i
C rnd-5_family-       3014 GGGGCGA--CCTGTTTGGGCAGGCGCTTGGTCCGAGGCATAGTGAAATGC 2967

  scaffold231|s     143281 CAGAAGCCCAAAGGTGTGACTATTTTATAGTCTGA 143315
                            ii ii            i   ivv i i      
C rnd-5_family-       2966 CGAAGACCCAAAGGTGTGGCTACAATGTGGTCTGA 2932

Matrix = 20p43g.matrix
Kimura (with divCpGMod) = 32.40
Transitions / transversions = 2.79 (39/14)
Gap_init rate = 0.05 (9 / 180), avg. gap size = 1.00 (9 / 9)


262 6.25 0.00 0.00 scaffold231|size402970 143339 143370 (259661) genome_11_172910-9]15#Unspecified 1 32 (514) m_b1885s001i25 74726

  scaffold231|s     143339 TATATGGAACCCTGTGACTTTGTCAGACTAAA 143370
                                       i               v   
  genome_11_172          1 TATATGGAACCCCGTGACTTTGTCAGACGAAA 32

Matrix = 20p43g.matrix
Kimura (with divCpGMod) = 3.52
Transitions / transversions = 1.00 (1/1)
Gap_init rate = 0.00 (0 / 31), avg. gap size = 0.0 (0 / 0)


237 22.73 1.52 0.00 scaffold231|size402970 147547 147612 (255419) rnd-5_family-616#Unknown 10 76 (0) m_b1885s001i26 74727

  scaffold231|s     147547 TGTCGCCAAATTTCTCTTGGCTATTCTACAAAGGAATGGGTAGATTCACC 147596
                            i             vv iv?  v v    v      vv     v  i  
  rnd-5_family-         10 TATCGCCAAATTTCTGGTATNTAATGTACATAGGAATCCGTAGAATCGCC 59

  scaffold231|s     147597 AAAA-ATGTCGCTTCTT 147612
                               -  v   v   i 
  rnd-5_family-         60 AAAATATCTCGGTTCCT 76

Matrix = 20p43g.matrix
Kimura (with divCpGMod) = 25.70
Transitions / transversions = 0.36 (4/11)
Gap_init rate = 0.02 (1 / 65), avg. gap size = 1.00 (1 / 1)


13 16.81 7.50 0.00 scaffold231|size402970 147707 147746 (255285) (GTA)n#Simple_repeat 1 43 (0) m_b1885s252i1 74728

  scaffold231|s     147707 GTAGTAGCCG-AGTAGTAGCCG-AGTAGTAGCCG-AGTAGTAG 147746
                                  iv -        iv -        iv -        
  (GTA)n#Simple          1 GTAGTAGTAGTAGTAGTAGTAGTAGTAGTAGTAGTAGTAGTAG 43

Matrix = Unknown
Transitions / transversions = 1.00 (3/3)
Gap_init rate = 0.08 (3 / 39), avg. gap size = 1.00 (3 / 3)


373 22.23 1.96 2.97 scaffold231|size402970 148110 148211 (254820) C genome_2_3381#DNA (0) 492 392 m_b1885s001i27 74729

  scaffold231|s     148110 GGCTGACTACCTTAATTGTTTTAAGTGTTCAAATGTTCAAATATTCAAAT 148159
                             v  i  i  v     vv i  iv        i         vi     
C genome_2_3381        492 GGGTGGCTGCCGTAATTCGTCTAGCTGTTCAAACGTTCAAATAACCAAAT 443

  scaffold231|s     148160 ATTTGGAATGGCCAAATCTGTTCCAAACCTCTTGCCCTACCCCCT--TTT 148207
                                   vv  i    ivv       i     ---   vv i  --   
C genome_2_3381        442 ATTTGGAAGCGCTAAATTGCTTCCAAATCTCTT---CTAAACTCTGATTT 396

  scaffold231|s     148208 CTGT 148211
                               
C genome_2_3381        395 CTGT 392

Matrix = 20p43g.matrix
Kimura (with divCpGMod) = 25.14
Transitions / transversions = 0.83 (10/12)
Gap_init rate = 0.04 (4 / 101), avg. gap size = 1.25 (5 / 4)


1585 13.71 1.08 3.30 scaffold231|size402970 148122 148400 (254631) genome_2_57510-9]5#Unspecified 1 273 (398) m_b1885s001i28 74730

  scaffold231|s     148122 TAATTGTTTTAAGTGTTCAAATGTTCAAATATTCAAATATTTGGAATGGC 148171
                                  ii       ii      i  i    i             i   
  genome_2_5751          1 TAATTGTCCTAAGTGTCTAAATGTCCAGATATCCAAATATTTGGAACGGC 50

  scaffold231|s     148172 CAAATCTGTTCCAAACCTCTTGCCCTACCCCCTTTTCTGTCTAAACCCGA 148221
                           i                v i                i        i   v
  genome_2_5751         51 TAAATCTGTTCCAAACCGCCTGCCCTACCCCCTTTTTTGTCTAAATCCGT 100

  scaffold231|s     148222 TTCTAAAGTAGAAAAAA-GGGGGGGTGTCCGGACACCCCCGCTTTTTGTC 148270
                            i     v i       -                      - i       
  genome_2_5751        101 TCCTAAACTGGAAAAAAGGGGGGGGTGTCCGGACACCCCC-CCTTTTGTC 149

  scaffold231|s     148271 TATTTTGGAAAAGTAGACATCTAGAACAAAGAAATACCACGCCGAAGCAT 148320
                                       i       i    v    i          iv      v
  genome_2_5751        150 TATTTTGGAAAAATAGACATTTAGACCAAAAAAATACCACGTGGAAGCAG 199

  scaffold231|s     148321 GTGGAAGCATTCGGGAGCAGGTGTAGGTGGTTGACATCCCAAATTCTCTT 148370
                                    -- iv  i     -  -- vi  -- v  v i  v   -  
  genome_2_5751        200 GTGGAAGCA--CATGAACAGGT-TA--TTATT--CCTCGCGAAGTCT-TT 241

  scaffold231|s     148371 AACAATCATGAGCGAAGACGAATCG--GATGC 148400
                             v  i         v         --     
  genome_2_5751        242 AAAAACCATGAGCGATGACGAATCGCCGATGC 273

Matrix = 20p43g.matrix
Kimura (with divCpGMod) = 14.48
Transitions / transversions = 1.85 (24/13)
Gap_init rate = 0.04 (11 / 278), avg. gap size = 1.09 (12 / 11)


2495 16.84 3.72 0.60 scaffold231|size402970 148439 148922 (254109) rnd-1_family-558#Unknown 3 501 (10) m_b1885s001i29 74731

  scaffold231|s     148439 TTCCGAATTATCAAAACAACATCCTCATCCGCATCATGGAGAGGCTATTG 148488
                               v  i  i  i    ? i i       v    i v      v vi ?
  rnd-1_family-          3 TTCCCAACTACCAGAACANCGTTCTCATCCCCATCGTCGAGAGGATCCTN 52

  scaffold231|s     148489 CCTAATGGCAATGAAGGTTGGCGCTTGGTTGCCTTGGCGTACAAGGAGGA 148538
                                i   i?i     ?      i    i  vi v  ?        i  
  rnd-1_family-         53 CCTAACGGCGNCGAAGGNTGGCGCCTGGTCGCGCTCGCNTACAAGGAAGA 102

  scaffold231|s     148539 ATAAGATGAGGAAATATTACGTTCTGAGGATGACTTGAAGAAGAACTGGG 148588
                           i v? ii     i vv  i  ?  i         i               
  rnd-1_family-        103 GTCNGGCGAGGAGAATTTGCGNTCCGAGGATGACCTGAAGAAGAACTGGG 152

  scaffold231|s     148589 GGGTTAGGAAACTATGCAACAATATGAAGAAACCGACTGGGAGGATGGGG 148638
                           --- ?     ii i        i           v  ?  v    i    
  rnd-1_family-        153 ---TNAGGAAGTTGTGCAACAACATGAAGAAACCCACNGGTAGGACGGGG 199

  scaffold231|s     148639 -CTGATGCGAAGGATCGTATCAACCAGTGTATCGCAATTGAGAGGAGAAT 148687
                           - v     v        i       i?  i    vi      ?    i  
  rnd-1_family-        200 GCGGATGCCAAGGATCGCATCAACCGNTGCATCGAGATTGAGNGGAGGAT 249

  scaffold231|s     148688 TCTTGACAAGTCGTCCTCCAGAATACTCGGAGGTTCGTCCGAAGATGAGA 148737
                              ?      v    ?  ?i    v     ? vv     ?  ?       
  rnd-1_family-        250 TCTNGACAAGACGTCNTCNGGAATCCTCGGNGCGTCGTCNGANGATGAGA 299

  scaffold231|s     148738 TGAGTCCATCGTCGTCGTCGTTGTCAAA--GGATGACGGGGAGTATAAGT 148785
                              i               ? i   i  --   v     v     i   i
  rnd-1_family-        300 TGAATCCATCGTCGTCGTCNTCGTCGAATCGGAAGACGGTGAGTACAAGC 349

  scaffold231|s     148786 AGGAAGAATCGTC---GGAGGACGAAGAAGAAGTTGTTCCAGCCACGCAG 148832
                                        ---      v          ??  v  v      v i
  rnd-1_family-        350 AGGAAGAATCGTCCGAGGAGGAGGAAGAAGAAGNNGTACCTGCCACGGAA 399

  scaffold231|s     148833 GTGCAGCCACATCAGGTTGCAATGACTTTCTCCCAACCA---------CC 148873
                                   i        i  i i ? v     v      ---------  
  rnd-1_family-        400 GTGCAGCCGCATCAGGTCGCGACGNCGTTCTCGCAACCACCACCGCTGCC 449

  scaffold231|s     148874 GGCTTTGCCCCCCATAGATT---TGGATTTCTCCGACCCCGATGAAGATG 148920
                            i v     v     i   v---      ? v    ?vv i i ?v  i 
  rnd-1_family-        450 GACGTTGCCACCCATGGATGTGATGGATTNCGCCGANGGCAACGNCGACG 499

  scaffold231|s     148921 CC 148922
                             
  rnd-1_family-        500 CC 501

Matrix = 20p43g.matrix
Kimura (with divCpGMod) = 15.76
Transitions / transversions = 1.38 (47/34)
Gap_init rate = 0.02 (8 / 483), avg. gap size = 2.62 (21 / 8)


598 17.39 0.86 0.86 scaffold231|size402970 148993 149108 (253923) rnd-1_family-1243#Unknown 3 118 (14) m_b1885s001i30 74732

  scaffold231|s     148993 CTGGCACTCGTAC-ATCAGCCGAGAATGAGAACGATGACAATTTCAATTT 149041
                              v v       - i  -   v   i   vv   i   i v      ? 
  rnd-1_family-          3 CTGCCTCTCGTACCACCA-CCGCGAACGAGCCCGACGACGAATTCAATNT 51

  scaffold231|s     149042 GGAGGTAACTCGGGCAACCCAGGTCACAAGGAGGAACACCACCTCCTCAT 149091
                                 ii ? ii     ?      i       i v          v i 
  rnd-1_family-         52 GGAGGTGGCNCAAGCAACNCAGGTCGCAAGGAGAACCACCACCTCCGCGT 101

  scaffold231|s     149092 CTGTTGCCAGGGCTAGG 149108
                                        v   
  rnd-1_family-        102 CTGTTGCCAGGGCAAGG 118

Matrix = 20p43g.matrix
Kimura (with divCpGMod) = 15.31
Transitions / transversions = 1.22 (11/9)
Gap_init rate = 0.02 (2 / 115), avg. gap size = 1.00 (2 / 2)


462 23.34 0.00 2.50 scaffold231|size402970 149173 149295 (253736) C rnd-1_family-835#Unknown (320) 146 27 m_b1885s001i31 74733

  scaffold231|s     149173 TCAAAGGAAAAGAGGACAGGTAAGACGTATAAGACAAACAATTTAACTAA 149222
                             i   vv  i      i  i     ?v i  i  ?  v  i ii  v  
C rnd-1_family-        146 TCGAAGTCAAGGAGGACGGGCAAGACNAACAAAACNAAAAACTCGACAAA 97

  scaffold231|s     149223 TCGTGAAAGAGGGTCCGTTACGAAGTCAATTGAGAAGATTGCATCCTCAA 149272
                              i   v i  ?  ?  v  ?     v  i        i  ?  ?  i 
C rnd-1_family-         96 TCGCGAACGGGGNTCNGTGACNAAGTCCATCGAGAAGATCGCNTCNTCGA 47

  scaffold231|s     149273 TAGCTGACGGTAGGAGTGATGAC 149295
                            ---   vi vi v    i    
C rnd-1_family-         46 T---TGAAAGGGGTAGTGGTGAC 27

Matrix = 20p43g.matrix
Kimura (with divCpGMod) = 22.18
Transitions / transversions = 1.55 (17/11)
Gap_init rate = 0.02 (3 / 122), avg. gap size = 1.00 (3 / 3)


528 15.62 0.00 0.00 scaffold231|size402970 149276 149371 (253660) C rnd-5_family-384#Unknown (306) 96 1 m_b1885s001i32 74734

  scaffold231|s     149276 CTGACGGTAGGAGTGATGACCTCCATCAGTATGTGATGATGAGGAAGATG 149325
                                  ?     i  ii    v  ?  i vii  ?              
C rnd-5_family-         96 CTGACGGNAGGAGCGACAACCTACANCAATTCATGNTGATGAGGAAGATG 47

  scaffold231|s     149326 GAGTGGGAAAAGGCCAAGGAGCGTCGTAGGCAGGAACGTGAAGAGG 149371
                                   vi    vi i     v              i       
C rnd-5_family-         46 GAGTGGGACGAGGCGGAAGAGCGGCGTAGGCAGGAACGCGAAGAGG 1

Matrix = 20p43g.matrix
Kimura (with divCpGMod) = 14.68
Transitions / transversions = 2.00 (10/5)
Gap_init rate = 0.00 (0 / 95), avg. gap size = 0.0 (0 / 0)


506 18.76 0.68 5.71 scaffold231|size402970 149373 149519 (253512) C rnd-1_family-409#Unknown (1) 719 580 m_b1885s001i33 74735

  scaffold231|s     149373 CAGGCGTGAGAGGGAGGA-AGCAAGGCATGAGAGGGAGGAAATGGAAGAT 149421
                              i  i     i     -        i            i     i   
C rnd-1_family-        719 CAGACGCGAGAGAGAGGAGAGCAAGGCGTGAGAGGGAGGAGATGGAGGAT 670

  scaffold231|s     149422 AGGCGTGATCGTAGTTTGGAATTACAATTACAACAGCAACAACAAACAAT 149471
                                ?  -v ?v        iv?  iv i  i  i    ii-   ii  
C rnd-1_family-        669 AGGCGNGA-AGNCGTTTGGAACGNCAGATGCAGCAACAACGG-AAATGAT 622

  scaffold231|s     149472 GCATATGATGATGATGATGATGATGATGGGTGGAGGAGCGAGAGGTGG 149519
                              ---  iv         v v        i---  i  ?     v  
C rnd-1_family-        621 GCA---GACCATGATGATGTTTATGATGGGC---GGGGCNAGAGGAGG 580

Matrix = 20p43g.matrix
Kimura (with divCpGMod) = 18.16
Transitions / transversions = 2.25 (18/8)
Gap_init rate = 0.06 (9 / 146), avg. gap size = 1.00 (9 / 9)

274 27.85 5.35 5.91 scaffold231|size402970 149410 149596 (253435) C rnd-1_family-1285#Unknown (0) 232 47 m_b1885s001i34 74735

  scaffold231|s     149410 GAAATGGAAGATAGGCGTGATCGTAGTTTGGAATTACAATTACAACAGCA 149459
                                   i   v             v      ivv   v i  i  i  
C rnd-1_family-        232 GAAATGGAGGATCGGCGTGATCGTAGATTGGAACGCCAAATGCAGCAACA 183

  scaffold231|s     149460 ACAACAAACAATGCATATGATGATGATGATGATGATGATGGGTGGAGGAG 149509
                                 i v?     --- i iv  ii -------i        vv    
C rnd-1_family-        182 ACAACAGAANATGCA---GGTACTGGCG-------CGATGGGTGCTGGAG 143

  scaffold231|s     149510 CGAGAGGTGGAGGGA-TGGGTCAAT--------CTGGGGATAAAGTAAAC 149550
                               iv  vv  v  -  vii   i-------- ? i i  ivi v?i v
C rnd-1_family-        142 CGAGGCGTTTAGCGAGTGTACCAACAATGAATGCNGAGAATGTGGANGAG 93

  scaffold231|s     149551 AGAAATGATGTGGATGAAGAGAATAAGTGATT-ATTAAACTAGTGAT 149596
                            i   ii   vv       ?   vi -i    -    v v   i i 
C rnd-1_family-         92 AAAAACAATGATGATGAAGNGAAGGA-CGATTAATTATAGTAGCGGT 47

Matrix = 20p43g.matrix
Kimura (with divCpGMod) = 32.06
Transitions / transversions = 1.23 (27/22)
Gap_init rate = 0.08 (14 / 186), avg. gap size = 1.50 (21 / 14)


1465 19.11 1.25 1.57 scaffold231|size402970 150466 150784 (252247) C rnd-1_family-396#Unknown (0) 464 147 m_b1885s001i35 74736

  scaffold231|s     150466 ATATACGAGAACAGGGATTCGGAGTAATACCAAAAATCACGCACAGAAAT 150515
                            i  i  ?       v      ?  i  ?          ?i      v i
C rnd-1_family-        464 ACATGCGNGAACAGGCATTCGGNGTGATNCCAAAAATCANACACAGATAC 415

  scaffold231|s     150516 TTATAATTCATCGTGCTTCCAATGTAGAACAGAAAGAGTCCCAATAGACC 150565
                                            v  i     i  v    iv  i      v v  
C rnd-1_family-        414 TTATAATTCATCGTGCTGCCGATGTAAAAAAGAAGCAGCCCCAATTGCCC 365

  scaffold231|s     150566 CTCTGATGACAAAGAACACCTATGCCCTCTTCGTTTTGGTAGAGCTGGAT 150615
                              ?  ?     ?  v   i  i i     i ?      i -  v     
C rnd-1_family-        364 CTCNGANGACAANGACCACTTACGTCCTCTCCNTTTTGGCA-AGATGGAT 316

  scaffold231|s     150616 GTCGGGGTGGTGTGAGACGGTTGTGGAGCATATTGAATGCTTCACGAGTT 150665
                              v   i  iv     vv  i   i      ?i   ?     v  i  i
C rnd-1_family-        315 GTCCGGGCGGCTTGAGAACGTCGTGAAGCATANCGAANGCTTCTCGGGTC 266

  scaffold231|s     150666 AGTCCTGTCATCAACAGGAAGGAGGATGGGTCTCCATAATGGAAAAGATG 150715
                            i?           ?     ?  v  i     i    ?   ? ??     
C rnd-1_family-        265 AANCCTGTCATCAANAGGAANGACGACGGGTCCCCATNATGNANNAGATG 216

  scaffold231|s     150716 ATTCCACAGAGATTTTGAAGGTTGTAGAA--GC--ACTTCCCCATACAGC 150761
                             v    i v vvvii  v  vv v    --  -- ii  vv  v i  -
C rnd-1_family-        215 ATGCCACGGTGCGGCCGACGGAGGAAGAATGGCCGATCTCGACAAATAG- 167

  scaffold231|s     150762 CACGTGCATTCGCGAATGCTGTT 150784
                           ---    iv  i           
C rnd-1_family-        166 ---GTGCGGTCACGAATGCTGTT 147

Matrix = 20p43g.matrix
Kimura (with divCpGMod) = 19.96
Transitions / transversions = 1.14 (32/28)
Gap_init rate = 0.02 (7 / 318), avg. gap size = 1.29 (9 / 7)


1148 20.13 10.75 0.32 scaffold231|size402970 150755 151033 (251998) genome_1_5806#DNA 376 683 (101) m_b1885s001i36 74737

  scaffold231|s     150755 ATACAGCCACGTGCATTCGCGAATGCTGTTTGAATATGCACAAAGTGCT- 150803
                                         i   i           v     i  i         -
  genome_1_5806        376 ATACAGCCACGTGCGTTCACGAATGCTGTTGGAATACGCGCAAAGTGCTC 425

  scaffold231|s     150804 ---AGAATCAGGACAAGAATCTTGATGCGATAATGCGTCAAAGCGGCAGG 150850
                           --- ii  vv vi          v i      i  v  vi   v      
  genome_1_5806        426 TATAAGATACGCGCAAGAATCTTTACGCGATAGTGAGTGGAAGAGGCAGG 475

  scaffold231|s     150851 -A----ACAAGTGACA---------------AC---ATTCTGCTCGTGAA 150877
                           - ----  i vi    ---------------  --- i          i 
  genome_1_5806        476 TATGGTACGATCGACAGTACGATAGTATTGTACCGTACTCTGCTCGTGGA 525

  scaffold231|s     150878 TCTGTC--AGTGCATTATGGTGTCAGAACAAAATAATAATGGGGGACACT 150925
                             vv  --  v  i i                i ii i    i i  i- 
  genome_1_5806        526 TCGTTCGAAGAGCGTCATGGTGTCAGAACAAAGTGGTGATGGAGAACG-T 574

  scaffold231|s     150926 GA-GAGAAATGGTGATGGGCATCACGGTTGTATCGAGAATCTCTATGTGT 150974
                             - i            v             v   v      ivv   vv
  genome_1_5806        575 GAGGGGAAATGGTGATGCGCATCACGGTTGTCTCGCGAATCTTGCTGTCG 624

  scaffold231|s     150975 TCGTCAGGAAATCACGTGAAAAACGAAATTTGGGACAGTTGACGACAAAA 151024
                           v i     i    i  i            i       v   vv v     
  genome_1_5806        625 ACATCAGGGAATCGCGCGAAAAACGAAATCTGGGACATTTGTAGCCAAAA 674

  scaffold231|s     151025 GTAATTGTG 151033
                           i     i  
  genome_1_5806        675 ATAATTATG 683

Matrix = 20p43g.matrix
Kimura (with divCpGMod) = 18.81
Transitions / transversions = 1.33 (32/24)
Gap_init rate = 0.03 (9 / 278), avg. gap size = 3.44 (31 / 9)


4874 7.90 8.64 1.02 scaffold231|size402970 151035 151763 (251268) C genome_1_5806#DNA (0) 784 1 m_b1885s001i37 74738

  scaffold231|s     151035 GGGTGACTACCTTAATCGTTCCAGGTGTTCAGATGTTCAAATATCCAGTC 151084
                                                              i              
C genome_1_5806        784 GGGTGACTACCTTAATCGTTCCAGGTGTTCAGATGCTCAAATATCCAGTC 735

  scaffold231|s     151085 CCAGGTGTATACTTTAGAAATGATTTGGGACACTTTTTTCAAAATGACTA 151134
                                              v                   v          
C genome_1_5806        734 CCAGGTGTATACTTTAGAACTGATTTGGGACACTTTTTTAAAAATGACTA 685

  scaffold231|s     151135 CCATAATTATTTTTGGCTACAGATGTCCCAGATTTCGTTTTTCGCGTGAT 151184
                                                i                        i   
C genome_1_5806        684 CCATAATTATTTTTGGCTACAAATGTCCCAGATTTCGTTTTTCGCGCGAT 635

  scaffold231|s     151185 TCCCTGATGTTGACTGCGAGATTCGCGAAACAACCGTGATGCCCATCACC 151234
                                     i   v  i          i             v       
C genome_1_5806        634 TCCCTGATGTCGACAGCAAGATTCGCGAGACAACCGTGATGCGCATCACC 585

  scaffold231|s     151235 ATTTCCCTCCACGTTCTCCATCACCACTTTGTTCTGACACGATGACGCAC 151284
                                  ii                               v       v 
C genome_1_5806        584 ATTTCCCCTCACGTTCTCCATCACCACTTTGTTCTGACACCATGACGCTC 535

  scaffold231|s     151285 TCTTATTGATCCACGAGCAGAATGC------------------TGTGGAT 151316
                            iiv vi              i i ------------------   v   
C genome_1_5806        534 TTCGAACGATCCACGAGCAGAGTACGGTACAATACTATCGTACTGTCGAT 485

  scaffold231|s     151317 CCT----T-CCTGCCTCCTCCACTCAACATCGCGTGAAGATACTCGCGCT 151361
                            v ---- -        i        vi       i     v  i    v
C genome_1_5806        484 CGTACCATACCTGCCTCTTCCACTCACTATCGCGTAAAGATTCTTGCGCG 435

  scaffold231|s     151362 TATCTTA----GCACTTTGCGCGTATTCCAACAGCATTCGTGAACGCACG 151407
                                  ----                                       
C genome_1_5806        434 TATCTTATAGAGCACTTTGCGCGTATTCCAACAGCATTCGTGAACGCACG 385

  scaffold231|s     151408 TGGCTGTA---------------CAGGGAAGTCGTAC------------T 151430
                                   ---------------   v    i     ------------ 
C genome_1_5806        384 TGGCTGTATCGTACCATACTATACAGTGAAGCCGTACGTGGAATCATCGT 335

  scaffold231|s     151431 CCCTTGTTCTAACGTGTTCTAACGTGTATACAAACAGAATCAGCGATTGT 151480
                                     v              --  v                 v  
C genome_1_5806        334 CCCTTGTTCTTACGTGTTCTAACGT--ATCCAAACAGAATCAGCGATAGT 287

  scaffold231|s     151481 TATCGCTCATAGATTAAAAATACTTTGAGAGCAATACTAACCTATTCATG 151530
                                               v    i v    --i v           v 
C genome_1_5806        286 TATCGCTCATAGATTAAAAAGACTTCGCGAGC--CAATAACCTATTCAAG 239

  scaffold231|s     151531 TGCTTCCACATGCTTCCACGTGGTATTTTTTTGTTTCAGATTGTTCCAGA 151580
                                                                             
C genome_1_5806        238 TGCTTCCACATGCTTCCACGTGGTATTTTTTTGTTTCAGATTGTTCCAGA 189

  scaffold231|s     151581 TGCAGGTTTTTCCAAACTAGACAACAGGGGGGGGGGGTGTCCGGACACCC 151630
                             - v                   v i       ---             
C genome_1_5806        188 TG-ATGTTTTTCCAAACTAGACAAAAAGGGGGGG---TGTCCGGACACCC 143

  scaffold231|s     151631 CCC-CTTTTTTCCAGTTTGGAATGGCATCTG-GAC-------AAAAAAGG 151671
                              -                  i        -   -------        
C genome_1_5806        142 CCCTCTTTTTTCCAGTTTGGAACGGCATCTGAGACGATCTGAAAAAAAGG 93

  scaffold231|s     151672 GGGTTGGTCAGGAGGTCTGGAACAGATCTGGCCGTTCCAGAAATTTGGAT 151721
                               v  v  ivv           v      v  v       v i  i  
C genome_1_5806         92 GGGTAGGGCAACCGGTCTGGAACACATCTGGACGATCCAGAATTCTGAAT 43

  scaffold231|s     151722 ATTTGAACATCTGAACACCTGGAACGATTAAGGTAGTCACCC 151763
                             i                                       
C genome_1_5806         42 ATCTGAACATCTGAACACCTGGAACGATTAAGGTAGTCACCC 1

Matrix = 20p43g.matrix
Kimura (with divCpGMod) = 7.52
Transitions / transversions = 0.84 (26/31)
Gap_init rate = 0.02 (17 / 728), avg. gap size = 4.18 (71 / 17)


631 16.23 0.00 3.60 scaffold231|size402970 151744 151858 (251173) genome_1_5806#DNA 674 784 (0) m_b1885s001i38 74739

  scaffold231|s     151744 AACGATTAAGGTAGTCACCCATTTTAAAAAAACTGTCCCAAATCAGTTCT 151793
                             ii    v        ----    v      v                 
  genome_1_5806        674 AATAATTATGGTAGTCA----TTTTTAAAAAAGTGTCCCAAATCAGTTCT 719

  scaffold231|s     151794 AAATTAAACATCTGGGACTGGACATTTGAACGTTTAGACACTTAGAACAA 151843
                              v  v   i           i      i i i ii    i i    i 
  genome_1_5806        720 AAAGTATACACCTGGGACTGGATATTTGAGCATCTGAACACCTGGAACGA 769

  scaffold231|s     151844 TAAAGGTAGTCACCC 151858
                            v             
  genome_1_5806        770 TTAAGGTAGTCACCC 784

Matrix = 20p43g.matrix
Kimura (with divCpGMod) = 17.52
Transitions / transversions = 2.00 (12/6)
Gap_init rate = 0.04 (4 / 114), avg. gap size = 1.00 (4 / 4)


456 12.93 3.64 8.57 scaffold231|size402970 151872 151981 (251050) genome_1_19309#DNA 2 106 (263) m_b1885s001i39 74740

  scaffold231|s     151872 ATGTTGGATCCCATTTGGGCACCATCCCAGTTCTAGCACTGGGTGCCGAA 151921
                                       i  v       i            v     i---    
  genome_1_1930          2 ATGTTGGATCCCGTTAGGGCACCGTCCCAGTTCTAGAACTGGA---CGAA 48

  scaffold231|s     151922 -A-TTCATCCAGTTCTGGCACTGGACGTTTTCCCCATATCCTG-AGGGGC 151968
                           - -   i         i v            i i ----  i -v     
  genome_1_1930         49 TATTTCGTCCAGTTCTAGAACTGGACGTTTTTCTC----CCCGTTGGGGC 94

  scaffold231|s     151969 ATTCTATA-GTTGA 151981
                            --    i-     
  genome_1_1930         95 A--CTATGCGTTGA 106

Matrix = 20p43g.matrix
Kimura (with divCpGMod) = 9.99
Transitions / transversions = 2.25 (9/4)
Gap_init rate = 0.12 (13 / 109), avg. gap size = 1.00 (13 / 13)

459 16.25 0.00 1.25 scaffold231|size402970 151874 151954 (251077) genome_2_15377#DNA 1 80 (539) m_b1885s001i40 74740

  scaffold231|s     151874 GTTGGATCCCATTTGGGCACCATCCCAGTTCTAGCACTGGGTGCCGAAAT 151923
                                        v       i            v     iii-vi    
  genome_2_1537          1 GTTGGATCCCATTAGGGCACCGTCCCAGTTCTAGAACTGGACA-AAAAAT 49

  scaffold231|s     151924 TCATCCAGTTCTGGCACTGGACGTTTTCCCC 151954
                             i         i v            i i 
  genome_2_1537         50 TCGTCCAGTTCTAGAACTGGACGTTTTTCTC 80

Matrix = 20p43g.matrix
Kimura (with divCpGMod) = 15.70
Transitions / transversions = 2.25 (9/4)
Gap_init rate = 0.01 (1 / 80), avg. gap size = 1.00 (1 / 1)


757 22.44 0.00 4.17 scaffold231|size402970 158846 159045 (243986) C rnd-5_family-2219#Unknown (56) 192 1 m_b1885s001i41 74741

  scaffold231|s     158846 TCCAGTCCTTCCTTTGTCTTAATTGAGAGGAAGTATCATGGCTTATTCTA 158895
                                 ii       -   ivv                v i   --  - 
C rnd-5_family-        192 TCCAGTTTTTCCTTT-TCTCTTTTGAGAGGAAGTATCAGGACTT--TC-A 147

  scaffold231|s     158896 TGCCTACAAGCCTTTATGCTTGGGTGAAATCTATCTCAATGTGAACTTGA 158945
                                i     i  iv    i i?i  i    v    i -    vv  ? 
C rnd-5_family-        146 TGCCTGCAAGCTTTCTTGCTCGANCGAGATCTCTCTCGA-GTGATATTNA 98

  scaffold231|s     158946 GTACTCACAGCTTGCAGGCCTGGAGTCTTCGCTGTCATTCCAGTGAAAAT 158995
                             v         i i? iv           i     vv        vvii
C rnd-5_family-         97 GTCCTCACAGCTCGTNGAGCTGGAGTCTTCACTGTCTGTCCAGTGATTGC 48

  scaffold231|s     158996 GCAGGTTTTTCTTAGTTGCGTGTATTGTTTTCTGTTGTGAATACCCAAGG 159045
                             iivi        v   vv    ---         vi   ii i     
C rnd-5_family-         47 GCGATCTTTTCTTATTTGATTGTA---TTTTCTGTTTCGAACGCTCAAGG 1

Matrix = 20p43g.matrix
Kimura (with divCpGMod) = 21.88
Transitions / transversions = 1.39 (25/18)
Gap_init rate = 0.04 (8 / 199), avg. gap size = 1.00 (8 / 8)


1291 24.44 2.91 2.91 scaffold231|size402970 159095 159507 (243524) rnd-1_family-833#Unknown 448 860 (252) m_b1885s001i42 74742

  scaffold231|s     159095 TTGTTCAGG-ATTATACAAAGTCTGACAAGAAGTGTTATGGTTCTTGGTA 159143
                             v   v  -   - i i      vv  i    i ?vii v       --
  rnd-1_family-        448 TTCTTCTGGCATT-TGCGAAGTCTTCCAGGAAGCGNGGCGCTTCTTGG-- 494

  scaffold231|s     159144 CAGTTCATCGTGTTAATAAGAGGCCATCCATTTTTAAGGGTCGTGTGCTC 159193
                           - v vi    -   v-  i  viiv        i  i i      i    
  rnd-1_family-        495 -ATTGTATCG-GTTC-TAGGACATGATCCATTTCTAGGAGTCGTGCGCTC 541

  scaffold231|s     159194 TCCTCCGTGCTTGAAACATGCTTTGCAGTGCTTTGCACCTTTGCACCTCC 159243
                           v  i  i     i       v     i              i  ivvv  
  rnd-1_family-        542 GCCCCCATGCTTAAAACATGGTTTGCGGTGCTTTGCACCTTCGCGGGACC 591

  scaffold231|s     159244 TCTTATGAGGTGATCCCTAAACGTTCCCAGAATGCTTCTCATAGCGGTTG 159293
                                       v  v  vv v      i             ? vi i v
  rnd-1_family-        592 TCTTATGAGGTGTTCGCTTTAAGTTCCCGGAATGCTTCTCATNGGAGCTT 641

  scaffold231|s     159294 TGTCTGGTTTGTTTTCCAAGGCATTCCATTGAATTTA-GATGTGATGCAA 159342
                           iv  v    iv           v      iivi  i -  i vivviv  
  rnd-1_family-        642 CTTCGGGTTCCTTTTCCAAGGCCTTCCATCATGTTCACGACGAACAAGAA 691

  scaffold231|s     159343 TAGGTCTGCTTGAAATTTGAGGCAGCACCAGACTCCCATGT-CTGCTCTT 159391
                            i? i  i      v  i  iv v    vi  v    i   -v      v
  rnd-1_family-        692 TGNGCCTACTTGAACTTCGAACCTGCACGGGAGTCCCGTGTAATGCTCTG 741

  scaffold231|s     159392 TCAAGTCAAAGGCTTCTTTGAATTCTAAAGTTATTAAAACTGCATGGGGA 159441
                            v     i          v i  i  v   - iv      i  v i    
  rnd-1_family-        742 TGAAGTCGAAGGCTTCTTGGGATCCTTAAG-TGGTAAAACCGCTTAGGGA 790

  scaffold231|s     159442 TCTTGTGTGAAGTCTGCCCTTTTACTT-----TAA-GAAGCTATGAGGGT 159485
                                i   v     ----    i   -----   -    i  iv    i
  rnd-1_family-        791 TCTTGCGTGCAGTCT----TTTTGCTTCTTTCTAAGGAAGTTACTAGGGC 836

  scaffold231|s     159486 T-TTGCCAGTGT--TGATGCTTCTT 159507
                            -   - i    -- ?  v      
  rnd-1_family-        837 TGTTG-CGGTGTTCTNATTCTTCTT 860

Matrix = 20p43g.matrix
Kimura (with divCpGMod) = 25.11
Transitions / transversions = 1.09 (51/47)
Gap_init rate = 0.05 (19 / 412), avg. gap size = 1.26 (24 / 19)


1371 25.93 1.89 5.21 scaffold231|size402970 159542 160017 (243014) C rnd-5_family-2218#Unknown (1) 464 4 m_b1885s001i43 74743

  scaffold231|s     159542 TTACAAGGATACAACTGGAATATA-GCCTCTTTTCACACTACAAGAGAGT 159590
                              v i  v   i   iv v    -      i     --      i --i
C rnd-5_family-        464 TTAAAGGGCTACGACTACATTATANGCCTCTCTTCAC--TACAAGGG--C 419

  scaffold231|s     159591 GTAAGTACAAAGTGGTCA--CTGTCAAAGCGCTTCCCCGTTGAGAGTGTT 159638
                           v     v i  i?  v  --  i --   i  i iv  v v   i iv  
C rnd-5_family-        418 TTAAGTCCGAAANGGACAGCCTAT--AAGTGCCTTACCTTGGAGGGCTTT 371

  scaffold231|s     159639 TTACATGAGTACCAATGATAGAGTGCTGCTGCATGATCATGTTGTCACTA 159688
                             ---iv     iv vi  v    i i   ---    -- v   -  vi 
C rnd-5_family-        370 TT---CTAGTACTCAGAATTGAGTACCGCT---TGAT--TCTTG-CAGCA 330

  scaffold231|s     159689 AAAATGTGTGTTACCAACATCACAATGCAAACCTCTTATC--TTATGCTT 159736
                             ---   i  ivv i  i            i    ii i--  v     
C rnd-5_family-        329 AA---GTGCGTCCACGACGTCACAATGCAAATCTCTCGTTCTTTTTGCTT 283

  scaffold231|s     159737 AAAAGACATGGTCACAAGCAAACAGAGTATACCTGTGTTGTCGTGATGAC 159786
                           vvi vviv      ii       i           i   v  --- v   
C rnd-5_family-        282 CTGACCTTTGGTCATGAGCAAACGGAGTATACCTGCGTTCTC---AGGAC 236

  scaffold231|s     159787 AGTAGTCTCTGATGTCACCAATTTTCCCAGCCTATATGTGAGAGTGACAT 159836
                            v -        i     viv              ii  i  v i   i 
C rnd-5_family-        235 ACT-GTCTCTGACGTCACGGTTTTTCCCAGCCTATGCGTAAGCGCGACGT 187

  scaffold231|s     159837 ACATCGCTCACAAAACTTTTAGGCTTATGCAAAATTTCACTTCAACAGCA 159886
                           i i  i       ivi i        v    i  v v v      ?ii  
C rnd-5_family-        186 GCGTCACTCACAAGCTTCTTAGGCTTTTGCAGAAGTGCTCTTCAANGACA 137

  scaffold231|s     159887 CTTTTTATACCCTTGTTTGTG--GTAAGCATGACTGCAAACAATGATGGA 159934
                               vi i  i  i  v    --   v -         v     - i   
C rnd-5_family-        136 CTTTGCACACTCTCGTATGTGGCGTACG-ATGACTGCACACAAT-ACGGA 89

  scaffold231|s     159935 GGAATCCAACATTCTTCTAGCAACAGGGATT-TACAGAATGATGGAAGAG 159983
                            v i   v  i     vv  vv  i      - ivi  v     i i   
C rnd-5_family-         88 GTAGTCCCACGTTCTTAGAGATACGGGGATTCTGGGGATTGATGAAGGAG 39

  scaffold231|s     159984 TCGTGTGAATGATGCATACTCTAGGC-AAGTGAGT 160017
                              i v   v  i  i     iv   -        
C rnd-5_family-         38 TCGCGGGAAGGACGCGTACTCCTGGCGAAGTGAGT 4

Matrix = 20p43g.matrix
Kimura (with divCpGMod) = 25.87
Transitions / transversions = 1.29 (66/51)
Gap_init rate = 0.06 (30 / 475), avg. gap size = 1.10 (33 / 30)


452 24.63 17.04 4.75 scaffold231|size402970 160025 160382 (242649) C scaffold171|size496807_(dbseq-nr_295)_[215868,222163]#LTR/Gypsy (5896) 400 1 m_b1885s001i44 74744

  scaffold231|s     160025 ATAATAGAACTAAGCCATTTTG--GTAAAAAAATATGTAATAAATATTAT 160072
                              i -  v       i   v --        -----  v      ii v
C scaffold171|s        400 ATAGT-GACCTAAGCCGTTTGGAGGTAAAAAA-----TACTAAATACCAA 357

  scaffold231|s     160073 GTATGTCAACAGGTGGGGTT-----CTTGTGGTTGAT--TAATT-GTGAG 160114
                           v vi  vi i ii-  v   -----i    v v    --     -     
C scaffold171|s        356 TTTCGTAGATAAA-GGTGTTATAGATTTGTTGATGATGGTAATTTGTGAG 308

  scaffold231|s     160115 TGTATTGTTTACGATTTATAAC-AGCAGAATGAAGATGAAATGGCAATGC 160163
                           ivi  ii    vvi    i  v- i  -     i    ii   v    i 
C scaffold171|s        307 CTCATCATTTAGTGTTTACAAAGAACA-AATGAGGATGGGATGTCAATAC 259

  scaffold231|s     160164 AATCCCTTTTATCCAAA--A-ACGAAACTGTGAAGATT-CTACACAAATT 160209
                                 ---- v v   -- - i  vv     v  i  -       iv i
C scaffold171|s        258 AATCCC----AACGAAATAATATGATTCTGTGTAGGTTTCTACACAGTTC 213

  scaffold231|s     160210 TG-TATGCTCATA------GTAC-------TCCTGACGG--TGTTCTCTT 160243
                             -    i i i ------ v  ------- i     i --     i  i
C scaffold171|s        212 TGGTATGTTTACACCCAGGGAACATGGATGTTCTGACAGCATGTTCCCTC 163

  scaffold231|s     160244 GTGGTAGCAAAGATCCAAAGACATGACTCTTTGACATTCCAAAGATGACT 160293
                             v ---  v      i    i   ivi   ii  v vii i----   i
C scaffold171|s        162 GTCG---CATAGATCCGAAGATATGGACCTTCAACCTGTTAG----GACC 120

  scaffold231|s     160294 TCTCAC-AT---GCAAGTTAGGATTATTCCCTACTTGGGAGTTTT-G--- 160335
                                 - i--- v i  i     v  i  i              - ---
C scaffold171|s        119 TCTCACCACTTGGGAGGTCAGGATGATCCCTTACTTGGGAGTTTTCGAAT 70

  scaffold231|s     160336 -----CATA---GTACC--TAGAGATA-----------ATAAA-TAAGGC 160363
                           -----    ---    i--  ii i  ----------- i   -     i
C scaffold171|s         69 TAGTCCATATTGGTACTAATAAGGGTACCAATGAGGGTACAAATTAAGGT 20

  scaffold231|s     160364 AGGATCTTGGCCTGTGTCA 160382
                              v         i     
C scaffold171|s         19 AGGTTCTTGGCCTATGTCA 1

Matrix = 20p43g.matrix
Kimura (with divCpGMod) = 29.24
Transitions / transversions = 1.80 (54/30)
Gap_init rate = 0.11 (40 / 357), avg. gap size = 2.00 (80 / 40)

633 20.78 10.32 2.58 scaffold231|size402970 160025 160276 (242755) C scaffold75|size1059443_(dbseq-nr_397)_[750948,757294]#LTR/Gypsy (5926) 421 151 m_b1885s001i45 74744

  scaffold231|s     160025 ATAATAGAACTAAGCCATTTTGGTA-AAAAAATATGTAATAAATATTATG 160073
                              i -  v       i   v iv -        ivv    vv       
C scaffold75|si        421 ATAGT-GACCTAAGCCGTTTGGAGATAAAAAATACTAAATACCTATTATG 373

  scaffold231|s     160074 TATGTCAACAGGTGG----GGTTCTTGTGGTTGA---TTAATTGTGAGTG 160116
                             vi --       i---- i  --     v   --- v         iv
C scaffold75|si        372 TAGAT--ACAGGTGATATAGATT--TGTGGATGAAAGTAAATTGTGAGCT 327

  scaffold231|s     160117 TATTGTTTACGATTTATAAC-AGCAGAATGAAGATGAAATGGCAATGCAA 160165
                                    i  v   i  i- i  -    vi    i  v          
C scaffold75|si        326 TATTGTTTATGAATTACAATTAACA-AATGTGGATGGAAGGGCAATGCAA 278

  scaffold231|s     160166 TCCCTTTTATCCAAAAACGAAAC--TGTGA--------AGA-TTCTACAC 160204
                                  i    v          --     --------  i-        
C scaffold75|si        277 TCCCTTTCATCCTAAAACGAAACAATGTGATTTTGTGTAGGTTTCTACAC 228

  scaffold231|s     160205 AAATTT-GTATGCTCATA--GTACTC-CTGACGGTGTTCTCTTGTGGTAG 160250
                           v   i -     i iv  --v v   -i   v        vvii-  vi 
C scaffold75|si        227 CAATCTGGTATGTTTCTACCCTTCTCTTTGAGGGTGTTCTGACA-GGGGG 179

  scaffold231|s     160251 CAAAG--ATCCAAAGACATGACTCTTTG 160276
                             iv --         i   iv      
C scaffold75|si        178 CAGTGCCATCCAAAGATATGGATCTTTG 151

Matrix = 20p43g.matrix
Kimura (with divCpGMod) = 24.04
Transitions / transversions = 1.04 (26/25)
Gap_init rate = 0.07 (18 / 251), avg. gap size = 1.83 (33 / 18)

454 25.79 11.51 5.61 scaffold231|size402970 160031 160334 (242697) C scaffold171|size496807_(dbseq-nr_295)_[215868,222163]#LTR/Gypsy (1) 6295 5975 m_b1885s001i46 74744

  scaffold231|s     160031 GAACTAAGCCATTTTG--GTAAAAAAATATGTAATAAATATTATGTATGT 160078
                             v       i   v --        -----  v      ii vv vi  
C scaffold171|s       6295 GACCTAAGCCGTTTGGAGGTAAAAAA-----TACTAAATACCAATTTCGT 6251

  scaffold231|s     160079 CAACAGGTGGGGTT-----CTTGTGGTTGAT--TAATT-GTGAGTGTATT 160120
                           vi i ii-  v   -----i    v v    --     -     iv   i
C scaffold171|s       6250 AGATAAA-GGTGTTATAGATTTGTTGATGATGGTAATTTGTGAGCTTATC 6202

  scaffold231|s     160121 GTTTACGATTTATAAC-AGCAGAATGAAGATGAAATGGCAATGCAATCCC 160169
                           i    vvi    i  v- i  -     i    ii   v    i       
C scaffold171|s       6201 ATTTAGTGTTTACAAAGAACA-AATGAGGATGGGATGTCAATACAATCCC 6153

  scaffold231|s     160170 TTTTATCCAAA--A-ACGAAACTGTGAAGATT-CTACACAAATTTG-TAT 160214
                           ---- v v   -- - i  vv     v  i  -       iv i  -   
C scaffold171|s       6152 ----AACGAAATAATATGATTCTGTGTAGGTTTCTACACAGTTCTGGTAT 6107

  scaffold231|s     160215 GCTCATA------GTAC-------TCCTGACGG--TGTTCTCTTGTGGTA 160249
                            i i i ------ v  ------- i     i --     i  i  v --
C scaffold171|s       6106 GTTTACACCCAGGGAACATGGATGTTCTGACAGCATGTTCCCTCGTCG-- 6059

  scaffold231|s     160250 GCAAAGATCCAAAGACATGACTCTTTGACATTCCAAAGATGACTTCTCAC 160299
                           -  v      i    i   ivi   ii  v vii i----   i      
C scaffold171|s       6058 -CATAGATCCGAAGATATGGACCTTCAACCTGTTAG----GACCTCTCAC 6014

  scaffold231|s     160300 -AT---GCAAGTTAGGATTATTCCCTACTTGGGAGTTTT 160334
                           - i--- v i  i     v  i  i              
C scaffold171|s       6013 CACTTGGGAGGTCAGGATGATCCCTTACTTGGGAGTTTT 5975

Matrix = 20p43g.matrix
Kimura (with divCpGMod) = 30.46
Transitions / transversions = 1.55 (45/29)
Gap_init rate = 0.11 (32 / 303), avg. gap size = 1.66 (53 / 32)


14 21.12 7.27 0.00 scaffold231|size402970 160854 160908 (242123) (TGGATTA)n#Simple_repeat 1 59 (0) m_b1885s252i2 74745

  scaffold231|s     160854 TGGGTTA-GGACTATGGGTTA-GGACTATGGGTTAT-GA-AGTGGAGTTT 160899
                              i   -   i     i   -   i     i    -  -vi    v v 
  (TGGATTA)n#Si          1 TGGATTATGGATTATGGATTATGGATTATGGATTATGGATTATGGATTAT 50

  scaffold231|s     160900 GGATGATGG 160908
                               v    
  (TGGATTA)n#Si         51 GGATTATGG 59

Matrix = Unknown
Transitions / transversions = 1.50 (6/4)
Gap_init rate = 0.07 (4 / 54), avg. gap size = 1.00 (4 / 4)


29 22.64 6.98 2.99 scaffold231|size402970 161138 161266 (241765) (AGAAG)n#Simple_repeat 1 134 (0) m_b1885s252i3 74746

  scaffold231|s     161138 AGATAGAGAAAACGGGGGAAGA-AAGAGAAGGATAAGGAGATG-GACGAG 161185
                              -      i vii i     -       -  v  -    v -  v   
  (AGAAG)n#Simp          1 AGA-AGAGAAGAGAAGAGAAGAGAAGAGAA-GAGAA-GAGAAGAGAAGAG 47

  scaffold231|s     161186 GAGA-AGGAGGAG-GAGGAGGAG-GAGGAGGAG-GAGGAGGAG-GAAGAG 161230
                           i   - i   i  -  i   i  -  i   i  -  i   i  -      
  (AGAAG)n#Simp         48 AAGAGAAGAGAAGAGAAGAGAAGAGAAGAGAAGAGAAGAGAAGAGAAGAG 97

  scaffold231|s     161231 GAGA-AGGAGAAGAAGAGGAGAAG-GAGGATAGGAGAA 161266
                           i   - i      -   i      -  i  v i     
  (AGAAG)n#Simp         98 AAGAGAAGAGAAG-AGAAGAGAAGAGAAGAGAAGAGAA 134

Matrix = Unknown
Transitions / transversions = 3.60 (18/5)
Gap_init rate = 0.10 (13 / 128), avg. gap size = 1.00 (13 / 13)

58 14.04 1.94 0.00 scaffold231|size402970 161162 161264 (241767) (GAG)n#Simple_repeat 1 105 (0) m_b1885s252i4 74746

  scaffold231|s     161162 GAGAAGGATAAGGAGATGGACGAGGAGAAGGAGGAGGAGGAGGAGGAGGA 161211
                              i    vi     iv   v      i                      
  (GAG)n#Simple          1 GAGGAGGAGGAGGAGGAGGAGGAGGAGGAGGAGGAGGAGGAGGAGGAGGA 50

  scaffold231|s     161212 GGAGGAGGAGGAGGAAGAGGAGAAGGA-GAAGAAGAGGAGAAGGAGGA-T 161259
                                          i      i    -  i  i      i       -v
  (GAG)n#Simple         51 GGAGGAGGAGGAGGAGGAGGAGGAGGAGGAGGAGGAGGAGGAGGAGGAGG 100

  scaffold231|s     161260 AGGAG 161264
                                
  (GAG)n#Simple        101 AGGAG 105

Matrix = Unknown
Transitions / transversions = 2.25 (9/4)
Gap_init rate = 0.02 (2 / 102), avg. gap size = 1.00 (2 / 2)


11 24.40 0.00 0.00 scaffold231|size402970 163791 163824 (239207) (GGCGGA)n#Simple_repeat 1 34 (0) m_b1885s252i5 74747

  scaffold231|s     163791 GGCGGAGGCGGAGGTGGCGATGGCCGCGAAGGCG 163824
                                         i  v ii  vv   i     
  (GGCGGA)n#Sim          1 GGCGGAGGCGGAGGCGGAGGCGGAGGCGGAGGCG 34

Matrix = Unknown
Transitions / transversions = 1.33 (4/3)
Gap_init rate = 0.00 (0 / 33), avg. gap size = 0.0 (0 / 0)


27 5.98 0.00 0.00 scaffold231|size402970 164378 164412 (238619) (TACCA)n#Simple_repeat 1 35 (0) c_b1885s251i0 74748

  scaffold231|s     164378 TACCATACCATACCATACCATAGCATACCTTACCA 164412
                                                 v      v     
  (TACCA)n#Simp          1 TACCATACCATACCATACCATACCATACCATACCA 35

Matrix = Unknown
Transitions / transversions = 0.00 (0/2)
Gap_init rate = 0.00 (0 / 34), avg. gap size = 0.0 (0 / 0)


2461 14.96 3.29 0.92 scaffold231|size402970 164575 164999 (238032) genome_5_5679#DNA 1 435 (0) m_b1885s001i47 74749

  scaffold231|s     164575 AAACCCGCTTTATAGGTGCA-ACAAATGAAAAAAAGATAGATTTTGGTGG 164623
                                  v            -       v v        v          
  genome_5_5679          1 AAACCCGGTTTATAGGTGCACACAAATGTACAAAAGATACATTTTGGTGG 50

  scaffold231|s     164624 AACTTATAATCCGCCGCAAGCTAGCACTTTTAACGCAATGAAACATTATT 164673
                                        v      i     i       i i      v      
  genome_5_5679         51 AACTTATAATCCGGCGCAAGTTAGCATTTTTAACACGATGAAAAATTATT 100

  scaffold231|s     164674 GGTATC-TTTACAGCCAACTCTGTTTACTTCAAGGTAGCCATAATGTACC 164722
                                 -      i iv  i  i     i  v        v  v      
  genome_5_5679        101 GGTATCGTTTACAACTTACCCTATTTACCTCCAGGTAGCCTTATTGTACC 150

  scaffold231|s     164723 CTTCCCTCCCTTTTGTTGCCCGTGCTCTTCCATGCTGTCCACCCTC---- 164768
                            i    v  v     iiv  vv                      ii----
  genome_5_5679        151 CCTCCCGCCATTTTGCCTCCATTGCTCTTCCATGCTGTCCACCCCTTGAC 200

  scaffold231|s     164769 -------CCACTATGTTTGCGAGTTGTGTGGTGTCTACCAACAGCATGGG 164811
                           -------    i    vi                  v  i    v  v  
  genome_5_5679        201 CACCCGTCCACCATGTGCGCGAGTTGTGTGGTGTCTTCCGACAGAATCGG 250

  scaffold231|s     164812 TGGTTTCTCGGCAACTATCCTGAGTCATGAGGAGCAATACATATGTGTGT 164861
                           v                   i      i v     i         v iiv
  genome_5_5679        251 AGGTTTCTCGGCAACTATCCCGAGTCACGCGGAGCGATACATATGGGCAA 300

  scaffold231|s     164862 ATTGCTGTTAAGAAGGGGAAACTACCCTACTGCAATGGTTTTAGGTTCAT 164911
                                                       --  --            i   
  genome_5_5679        301 ATTGCTGTTAAGAAGGGGAAACTACCCT--TG--ATGGTTTTAGGTCCAT 346

  scaffold231|s     164912 TTGGGGATGTAAATACCAACAAATCACAAATGTGCATGGAATTAGCTCAG 164961
                                 i v        i v      v      i              v 
  genome_5_5679        347 TTGGGGGTTTAAATACCGAAAAATCAAAAATGTACATGGAATTAGCTCCG 396

  scaffold231|s     164962 TA-GAACCTGTAATCCGGTGACACCTATATCCCAGGTTT 164999
                            i- v    i  vv    i i        vv  i     
  genome_5_5679        397 TGTGCACCTATACACCGGCGGCACCTATAAACCGGGTTT 435

Matrix = 20p43g.matrix
Kimura (with divCpGMod) = 14.34
Transitions / transversions = 0.97 (31/32)
Gap_init rate = 0.02 (9 / 424), avg. gap size = 2.00 (18 / 9)


253 26.06 1.01 3.09 scaffold231|size402970 165466 165564 (237467) rnd-5_family-390#Unknown 3511 3607 (14109) m_b1885s001i48 74750

  scaffold231|s     165466 AAACTAATAGGCTTTTACTGATGGTTAGGAGGTTCACAAAGATTTATGTC 165515
                               v   v vi   ?   - ii- i           i   i  iv v  
  rnd-5_family-       3511 AAACAAATTGTTTTTNACT-ACA-TCAGGAGGTTCACGAAGGTTCTTTTC 3558

  scaffold231|s     165516 ACTTTTCCTGAGATATTTTCCTAC-TAAGGGTGTATAAAGTGAATGATAA 165564
                                  vi  ?  -     v ii-    ?i  i   vvi  i i  i  
  rnd-5_family-       3559 ACTTTTCGCGANAT-TTTTCATGTGTAAGNATGCATACTATGGACGACAA 3607

Matrix = 20p43g.matrix
Kimura (with divCpGMod) = 29.51
Transitions / transversions = 1.78 (16/9)
Gap_init rate = 0.04 (4 / 98), avg. gap size = 1.00 (4 / 4)


686 23.60 10.85 1.42 scaffold231|size402970 165671 165928 (237103) C rnd-1_family-542#Unknown (44) 463 182 m_b1885s001i49 74751

  scaffold231|s     165671 TTATTTTCATGTCAGCAACGTTT-GGTATGTAATCTCTCATGTCAAAGAC 165719
                                  v    i  v   v   -        v i            v i
C rnd-1_family-        463 TTATTTTGATGTTAGGAACCTTTAGGTATGTACTTTCTCATGTCAAATAT 414

  scaffold231|s     165720 AAAA-TTCATCAGAAAAACTCCTCTCAATATATCT---GTTTTGAGATAC 165765
                               -      ?i   ---   v iviiv vi  i---v           
C rnd-1_family-        413 AAAATTTCATCNAAAA---TCCACCAGGAAGGTCCTCATTTTTGAGATAC 367

  scaffold231|s     165766 CATGTATGTTCATATAATACTACTAGTGATTGGATTAAGTATTGACTAAA 165815
                            i  -  v     i  v vi         i    i  ivv i      i 
C rnd-1_family-        366 CGTG-ATTTTCATGTATTTTTACTAGTGACTGGACTAGTGACTGACTAGA 318

  scaffold231|s     165816 AACAAAGGTCT--GGTTACAATGTGAAAGATTGTTGTTGGTTCAACACAT 165863
                               v  vv  --     iiv i         v  ?     ii       
C rnd-1_family-        317 AACACAGTGCTGGGGTTATGTTATGAAAGATTTTTNTTGGTCTAACACAT 268

  scaffold231|s     165864 CCTATACCA-------------------ACTGGCTTTGTTAATTTTATTA 165894
                           i     v  -------------------    i v ii     v    vi
C rnd-1_family-        267 TCTATAGCAATTTTGAATGTGTAGATTTACTGACATCATTAATGTTATGG 218

  scaffold231|s     165895 CTTTTGGCCT--TTTCTTTTGGTTTTTGGAGAGTTG 165928
                           v i vv    --    i v     v  v   v    
C rnd-1_family-        217 ATCTGTGCCTTGTTTCCTGTGGTTATTTGAGCGTTG 182

Matrix = 20p43g.matrix
Kimura (with divCpGMod) = 28.29
Transitions / transversions = 0.94 (29/31)
Gap_init rate = 0.04 (10 / 257), avg. gap size = 3.20 (32 / 10)


615 21.08 1.68 4.60 scaffold231|size402970 166165 166343 (236688) C rnd-1_family-926#Unknown (26) 438 265 m_b1885s001i50 74752

  scaffold231|s     166165 GAACTTCACACCATGCTTATTGACAGCTTTGGTACAGTTATTAAGAATTT 166214
                              i       -  vi      ?   v   v v     i  i v v ?iv
C rnd-1_family-        438 GAATTTCACAC-ATCTTTATTGNCAGGTTTTGGACAGTCATCATGTANCA 390

  scaffold231|s     166215 TATGAACATTTT-GCCAATTGCACCAAGAA--CAACCCAGAACACATATT 166261
                               ii      -   iv   ? v   i  --ii     v     ---- 
C rnd-1_family-        389 TATGGGCATTTTTGCCGTTTGNAGCAAAAAATTGACCCACAACAC----T 344

  scaffold231|s     166262 TATATTTGGATATATCTATCCTTGCTGACAACAAAAACATCTAGGGGATT 166311
                              ---   v        i    v ?             i  v  i   v
C rnd-1_family-        343 TAT---TGGCTATATCTACCCTTCCNGACAACAAAAACACCTTGGAGATG 297

  scaffold231|s     166312 GATCATTTCTAGCCACTGCTAATGACAGACCT 166343
                                   iv vv    v i      v  v  
C rnd-1_family-        296 GATCATTTTGATGCACTCCCAATGACTGAACT 265

Matrix = 20p43g.matrix
Kimura (with divCpGMod) = 24.72
Transitions / transversions = 0.80 (16/20)
Gap_init rate = 0.06 (10 / 178), avg. gap size = 1.10 (11 / 10)


5916 23.24 8.10 2.90 scaffold231|size402970 166339 168177 (234854) C scaffold5|size2025720_(dbseq-nr_679)_[1089321,1095660]#LTR/Gypsy (1) 6339 4408 m_b1885s001i51 74753

  scaffold231|s     166339 GACCTAAGCCATTTGGT--TAAAACATATAAAGTAG-TATTGTGTAAGTG 166385
                                     i     v--     v   iv  i  v-    i    ii i
C scaffold5|siz       6339 GACCTAAGCCGTTTGGAGATAAAAAATACTAAATACCTATTATGTAGATA 6290

  scaffold231|s     166386 AA--CAGTTTGGGTTCTTGTGGTTGA---TTCATTGGGCACTTATTTTCT 166430
                             --iii v i i--v    v v   --- vv    v vi      v i 
C scaffold5|siz       6289 AAGGTGATATAGA--ATTGTTGATGAAAGTAAATTGTGAGCTTATTGTTT 6242

  scaffold231|s     166431 ATACATTAAAATGGTGAAATGAGTATGAAAGGGCAATCCAATTCCTTTCA 166480
                             iv    v    ivv     v v   i         v    i       
C scaffold5|siz       6241 ATGAATTACAATGAACAAATGTGGATGGAAGGGCAATGCAATCCCTTTCA 6192

  scaffold231|s     166481 T--TAA---GAAA---------------------TC-ACACAGAATC-AG 166502
                            --   ---    ---------------------  -    -v    -i 
C scaffold5|siz       6191 TCCTAAAACGAAACAATGTGATTTTGTGTAGGTTTCTACAC-CAATCTGG 6143

  scaffold231|s     166503 TGTGTCCGTACCCTTCTCCAGGTAGTTCGGTTGAGGGTGTTCTTTGCGGT 166552
                            i   iiv          i-----------             vvvv  v
C scaffold5|siz       6142 TATGTTTCTACCCTTCTCT-----------TTGAGGGTGTTCTGACAGGG 6104

  scaffold231|s     166553 AGCAAAG--ATCCAAAGATATGAGTATTT-GTCATTGGTG---------- 166589
                           i   iv --             ii v   - v  v  v  ----------
C scaffold5|siz       6103 GGCAGTGCCATCCAAAGATATGGATCTTTGGGCAGTGCTGCTCTGAAGAT 6054

  scaffold231|s     166590 ----------GAATTCTTTCTCACTTGTTAGTTAGGATTATTCCATACTT 166629
                           ---------- i  ii  vi  vi    --- i ii    v   v  ii 
C scaffold5|siz       6053 CCAAAGATATGGATCTTTGTTCCTTTGT---TCAAAATTAATCCCTATCT 6007

  scaffold231|s     166630 GGG-AGTTTT---------TGTTTTG----CAATAGAGGTGCTAA----- 166660
                              -      ---------ii v   ----i    ii   i i  -----
C scaffold5|siz       6006 GGGTAGTTTTGAATTAGTCCATATTGGTACTAATAAGGGTACCAATGAGG 5957

  scaffold231|s     166661 GTA-------AGGCAGATTTCTGGCCTATGTCACTCGTCCCCATGAAGGG 166703
                              -------   i  i  ii                -     i   v  
C scaffold5|siz       5956 GTACTAATTGAGGTAGGTTCTTGGCCTATGTCACTCG-CCCCACGAATGG 5908

  scaffold231|s     166704 AGAATCAGGGTGACAACAA----TGAAAAACACTTCATTCGGTAAAAAAT 166749
                             v    -     v  v  ----v       viv v --v  v       
C scaffold5|siz       5907 AGTATCA-GGTGAGAAAAAGAGGGGAAAAACCTGTGA--AGGAAAAAAAT 5861

  scaffold231|s     166750 GTAT-CCATGTCT-GTTACGTGACAAGTGTAGTGAACTGAGAAGTCTGCT 166797
                           v   -        -v   i i-   ---------    i ii      --
C scaffold5|siz       5860 TTATCCCATGTCTCTTTATGC-ACA---------AACTAAAGAGTCTG-- 5823

  scaffold231|s     166798 ATGTTGCAGT----TTAAGCATAAGTGTTCTGCA---GAAGAGATGGAGA 166840
                           -     --  ---- v    i       --  i ---      --     
C scaffold5|siz       5822 -TGTTG--GTATAATAAAGCGTAAGTGT--TGTATTTGAAGAG--GGAGA 5780

  scaffold231|s     166841 TGGCATATAAAACAACATTTATCACTGTTTAACTCTGATTGTTAAAATAG 166890
                             i  i v     -viii   vi iv      vv   v v       v  
C scaffold5|siz       5779 TGACACAAAAAAC-CTGCTTAATATGGTTTAAGGCTGCTGGTTAAAAAAG 5731

  scaffold231|s     166891 TTGTGACTCTCCTGATACTCAATCTTTCAGATTTTGCTCTGCATTGAACC 166940
                           v         i     ii i    v           - vi  i       
C scaffold5|siz       5730 GTGTGACTCTTCTGATGTTTAATCATTCAGATTTTG-TACGCGTTGAACC 5682

  scaffold231|s     166941 --AATTGTCCCACTTATATTAACTGATGTGATAGTCCAAGGATCATGTCC 166988
                           --i  v      i ii   v  iv vi            i     iv i 
C scaffold5|siz       5681 CTGATAGTCCCATTCGTATAAATAGTCGTGATAGTCCAAAGATCACTTTC 5632

  scaffold231|s     166989 ATGCCAACTTTCTGA-TTGCAT-TAATACCACTTTTTCTAGGA------- 167029
                             i  i   i     -    iv-vi      ii       i  -------
C scaffold5|siz       5631 ATACCGACTCTCTGATTTGCGGAGGATACCATCTTTTCTAAGAAGTACTT 5582

  scaffold231|s     167030 ----ACCAA---G--------AATCAT-GCATGAGCAATTTTCCAACTGG 167063
                           ----     --- --------     i-  i     i       vi vvv
C scaffold5|siz       5581 GATCACCAACTTGGTAATCCCAATCACGGCGTGAGCGATTTTCCCGCATC 5532

  scaffold231|s     167064 ATATTGAGGTGAGTTTGCTGCTGTCTATGTTCTCCAATTTTATTCCAGTC 167113
                           i i       v      vi    i                          
C scaffold5|siz       5531 GTGTTGAGGTCAGTTTGGCGCTGCCTATGTTCTCCAATTTTATTCCAGTC 5482

  scaffold231|s     167114 AGCAACAAAGGAGATGTCAAACAACATGTCCCAACCAAATGTTGCTATAC 167163
                                vi    iv i   i             v      vi     iiv 
C scaffold5|siz       5481 AGCAAGGAAGGGCACGTCGAACAACATGTCCCTACCAAAGATTGCTGCTC 5432

  scaffold231|s     167164 ATGGAAAGCCATTTAGCACTGTATGGTAAGTTGAGGTTGAGGGAATGGCA 167213
                           v   ii  v v  v  i            ------      v       v
C scaffold5|siz       5431 CTGGGGAGGCTTTAAGTACTGTATGGTAA------GTTGAGCGAATGGCC 5388

  scaffold231|s     167214 CGTGTGGGGTCTGTTTGGAGGACA---ATACCACTGACATCTACAGGACT 167260
                            i  iv v  i    v   ivi  ---  ii     i  v    v v i 
C scaffold5|siz       5387 CATGCTGCGTTTGTTAGGAACGCATCTATGTCACTGGCAACTACTGTATT 5338

  scaffold231|s     167261 GGCCATGTCTAATTCAGTAGTGTGGAACATTGCTATAGTTACTTGATGCA 167310
                                      i              i     vvi  i    i       
C scaffold5|siz       5337 GGCCATGTCTAGTTCAGTAGTGTGGAGCATTGAGGTAATTACCTGATGCA 5288

  scaffold231|s     167311 CCCACTCCAGCATTGCATTTGCTTGTGGGATCTTG--ACTGGTTGATTTT 167358
                              i      i        i         v     --        ii  v
C scaffold5|siz       5287 CCCGCTCCAGTATTGCATTCGCTTGTGGGTTCTTGACACTGGTTGGCTTA 5238

  scaffold231|s     167359 TGCTTGGTCCCAAA-----CACAAAGGGCTACAGATTTCAATTTGAATTT 167403
                           i     i     v -----           v ii v vv i        i
C scaffold5|siz       5237 CGCTTGATCCCATATGATTCACAAAGGGCTTCGAAGTGAAGTTTGAATTC 5188

  scaffold231|s     167404 GCTGCCATTGTTATATATTGCATGTTGACAACCTGGAT-GTGGCTAAACA 167452
                           i  v       i   v  viii i        v     -ii        v
C scaffold5|siz       5187 ACTTCCATTGTCATAAATAATGTATTGACAACGTGGATAACGGCTAAACC 5138

  scaffold231|s     167453 AGGTCTTATTCACTAAGGTACCACTCATTGCAGAT-AGTTGTCAAATTAT 167501
                            v     i        iv   ivv           - v        v   
C scaffold5|siz       5137 ATGTCTTGTTCACTAAATTACTTATCATTGCAGATGATTTGTCAAAGTAT 5088

  scaffold231|s     167502 GGTAACTTA-GTACCTTAGAGAGTCTCAATGCCCTGTTGTCCCATTG-TA 167549
                                i   -  v vv  v-      i v    i v   i   -   -  
C scaffold5|siz       5087 GGTAATTTAGGTTCGGTAT-GAGTCTTATTGCCTTTTTGCCCC-TTGCTA 5040

  scaffold231|s     167550 TCTATGGGAATCACTGCATCTTCTTTCACTGGCAGTTCTACTACTTTAAA 167599
                             ii     i v  i      vivv i  i              i i   
C scaffold5|siz       5039 TCCGTGGGAGTAACCGCATCTGTGGTTACCGGCAGTTCTACTACCTCAAA 4990

  scaffold231|s     167600 CCAACTTGAAGCTTGATCTATCATAGTTGGACATCCA---TCAATTTATG 167646
                                 v      v    v        vi    ivi ---       v  
C scaffold5|siz       4989 CCAACTAGAAGCTGGATCGATCATAGTAAGACACATAAAGTCAATTTCTG 4940

  scaffold231|s     167647 T-CCATCTTTACCATTGAAAGTGTATGGCCAAATTGGGTCTACATAGAAT 167695
                            -           v    ii        i v   vi    i   i v   
C scaffold5|siz       4939 TCCCATCTTTACCTTTGAGGGTGTATGGTCCAATAAGGTCCACACATAAT 4890

  scaffold231|s     167696 GCATCCCAAAGGTTTGTTATGATGAGCTTAATAGCTAGGGAGTTTCCCAT 167745
                             v      i       v    i       i----             i 
C scaffold5|siz       4889 GCCTCCCAAGGGTTTGTGATGACGAGCTTAG----TAGGGAGTTTCCCGT 4844

  scaffold231|s     167746 ACTTGTGCTTGGATCGTTTATTAATCTGACACATACAGCGGTTATTGACA 167795
                                      vi      i  i ii     i     i i   v      
C scaffold5|siz       4843 ACTTGTGCTTGTGTCGTTTGTTGACTTGACATATACAACAGTTTTTGACA 4794

  scaffold231|s     167796 TGTGATTTGATGATACATCTCATACCTTTCCAATACATCACTGGATGTAG 167845
                                 iv   ii   v  v                   i v v     i
C scaffold5|siz       4793 TGTGATCGGATAGTACTTCGCATACCTTTCCAATACATCGCGGCATGTAA 4744

  scaffold231|s     167846 CATATCTTTAAGACAGGTGTGTCCAGGATGCTGCAAGCAGTGGCAATACC 167895
                            i v    i     iv                     i     ii     
C scaffold5|siz       4743 CGTCTCTTCAAGACGTGTGTGTCCAGGATGCTGCAAGTAGTGGTGATACC 4694

  scaffold231|s     167896 AATTATCTGTTTGATTTTGAATATTTTTGGGGGTTACCACCTTTCCACCA 167945
                            ii  v   i      i  i vivi      ii v    ii  v   i v
C scaffold5|siz       4693 AGCTAACTGCTTGATTCTGGAGGGCTTTGGGAATGACCATTTTGCCATCC 4644

  scaffold231|s     167946 TTGTATATTGGTTGGGTACCCTCGGCCAACTGAGTGGAATACTTACCATG 167995
                             ii i viii   i   i    vi i  i       v      ii    
C scaffold5|siz       4643 TTACACAACAATTGAGTATCCTCTACTAATTGAGTGGTATACTTGTCATG 4594

  scaffold231|s     167996 CTTGATAAGTTTCTTCAAAGTTTGATCTTTCTTTGGGACTAGTGAAATTT 168045
                           ii iv    ii   i       vv    v  viiv  i  v   v     
C scaffold5|siz       4593 TCTACTAAGCCTCTCCAAAGTTGCATCTGTCGCCTGGGCTTGTGCAATTT 4544

  scaffold231|s     168046 TCT--ATT-TTAATGGGGAAATT-CGTCTTTGTCACTA-GACTTAGCAAA 168090
                           i  -- i -    v   v     - i    i   i  i-  i  -     
C scaffold5|siz       4543 CCTTCACTGTTAAGGGGTAAATTACATCTTCGTCGCTGCGATTT-GCAAA 4495

  scaffold231|s     168091 CACCATGTTGAT-TTGTTCCTGGTGATCAGAAGTGCCTTTGGCACTTGCA 168139
                                vi  i  -i  -  i      vv  i     iv  i     iiv 
C scaffold5|siz       4494 CACCAGATTAATACTG-TCTTGGTGAGGAGGAGTGCTGTTAGCACTCAAA 4446

  scaffold231|s     168140 GCATGCATGATGTAGCAACACCTGCACTTTGTGAGCAT 168177
                                 viii     ii     v   i  i    i i 
C scaffold5|siz       4445 GCATGCTCAGTGTAGTGACACCAGCATTTCGTGAACGT 4408

Matrix = 20p43g.matrix
Kimura (with divCpGMod) = 25.58
Transitions / transversions = 1.44 (245/170)
Gap_init rate = 0.05 (101 / 1838), avg. gap size = 2.03 (205 / 101)

6075 23.47 5.53 1.78 scaffold231|size402970 166551 168177 (234854) C scaffold171|size496807_(dbseq-nr_295)_[215868,222163]#LTR/Gypsy (234) 6062 4376 m_b1885s001i52 74753

  scaffold231|s     166551 GTAGCAAAGATCCAAAGATATGAGTATTTGTCATTGGTGGAATTCTTTCT 166600
                             v   v      i        iiiv  iiv -i  v i i iiii ivi
C scaffold171|s       6062 GTCGCATAGATCCGAAGATATGGACCTTCAAC-CTGTTAGGACCTCTCAC 6014

  scaffold231|s     166601 CACTTGTTAG-TTAGGATTATTCCATACTTGGGAGTTTTTG--TT----- 166642
                                 vv  - i     v  i  v              i --  -----
C scaffold171|s       6013 CACTTGGGAGGTCAGGATGATCCCTTACTTGGGAGTTTTCGAATTAGTCC 5964

  scaffold231|s     166643 ---TTG----------------CAATAGAGGTGCTAAGTAAGGCAGATTT 166673
                           ---   ----------------    iii   i v  v     i  i  i
C scaffold171|s       5963 ATATTGGTACTAATAAGGGTATCAATGAGGGTACAAATTAAGGTAGGTTC 5914

  scaffold231|s     166674 CTGGCCTATGTCACTCGTCCCCATGAAGGGAGAATCAGGGTGACAACAAT 166723
                           i     v          i     i   v    i          v  v  v
C scaffold171|s       5913 TTGGCCAATGTCACTCGCCCCCACGAATGGAGGATCAGGGTGAAAAAAAA 5864

  scaffold231|s     166724 GA----AAAACACTTCATTCGGTAAAAAATGTATCCATGTCTGTT-ACGT 166768
                             ----    v  i vvvvv  v       -           v  - i  
C scaffold171|s       5863 GAGGGGAAAAAACCTGTAAAGGAAAAAAAT-TATCCATGTCTCTTTATGT 5815

  scaffold231|s     166769 GACAAGTGTAGTGAACTGAGAAGTCTG---CTATGTTGCAGTTTAAGCAT 166815
                           -    ---------   i i       ---  i   ---- i v    i 
C scaffold171|s       5814 -ACAA---------ACTAAAAAGTCTGTGACTGTGT----GCTAAAGCGT 5779

  scaffold231|s     166816 AAGTGTTC-TGCAGAAGAGATGGAGATGGCATATAAAA--CAACAT--TT 166860
                                  i-  i       --       i  i      --i     --  
C scaffold171|s       5778 AAGTGTTTGTGTAGAAGAG--GGAGATGACACATAAAAAATAACATGCTT 5731

  scaffold231|s     166861 ATCACTGTTTAACTCTGATTGTTAAAATAGTTGTGACTCTCCTGATACTC 166910
                            vi i  v    v    v v       v  v         i      i i
C scaffold171|s       5730 AATATTGGTTAAGTCTGCTGGTTAAAAAAGGTGTGACTCTTCTGATATTT 5681

  scaffold231|s     166911 AATCTTTCAGATTTTGCTCTGCATTGAACC--AATTGTCCCACTTATATT 166958
                               v           iv i  i       --i  v      i i    v
C scaffold171|s       5680 AATCGTTCAGATTTTGTACCGCGTTGAACCCTGATAGTCCCATTCATATG 5631

  scaffold231|s     166959 AACTGATGTGATAGTCCAAGGATCATGTCCATGCCAACTTTCTGA-TTGC 167007
                             iv v                   iv i   i  i   i     -    
C scaffold171|s       5630 AATAGCTGTGATAGTCCAAGGATCACTTTCATACCGACTCTCTGACTTGC 5581

  scaffold231|s     167008 ATTA-ATACCACTTTTTCTAGGAA-----------CCAAG---------- 167035
                            v i-      ii       i   -----------    v----------
C scaffold171|s       5580 AGTGGATACCATCTTTTCTAAGAAGTACTTGATCACCAACTTTATAATCC 5531

  scaffold231|s     167036 -AATCATG-CATGAGCAATTTTCCAACTGGATATTGAGGTGAGTTTGCTG 167083
                           -       - i     i       vi vvvi i       v      v  
C scaffold171|s       5530 CAATCATGGCGTGAGCGATTTTCCTGCATCGTGTTGAGGTCAGTTTGGTG 5481

  scaffold231|s     167084 CTGTCTATGTTCTCCAATTTTATTCCAGTCAGCAACAAAGGAGATGTCAA 167133
                           i  i           v                   vi    ii i  vi 
C scaffold171|s       5480 TTGCCTATGTTCTCCTATTTTATTCCAGTCAGCAAGGAAGGGAACGTAGA 5431

  scaffold231|s     167134 ACAACATGTCCCAACCAAATGTTGCTATACATGGAAAGCCATTTAGCACT 167183
                                       vi     vi     ii  v   ii  v v     i   
C scaffold171|s       5430 ACAACATGTCCCTGCCAAAAATTGCTGCACCTGGGGAGGCTTTTAGTACT 5381

  scaffold231|s     167184 GTATGGTAAGTTGAGGTTGAGGGAATGG-CACGTGTGGGGTCTGTTTGGA 167232
                                          v------      - v i  iv vi ivi  v   
C scaffold171|s       5380 GTATGGTAAGTTGAGC------GAATGGTCCCATGCTGCATTGATTAGGA 5337

  scaffold231|s     167233 GGACA---ATACCACTGACATCTACAGGACTGGCCATGTCTAATTCAGTA 167279
                           ivi  ---  ii   i i vvv   v v i            i       
C scaffold171|s       5336 ACGCATCTATGTCACCGGCTAATACTGTATTGGCCATGTCTAGTTCAGTA 5287

  scaffold231|s     167280 GTGTGGAACATTGCTATAGTTACTTGATGCACCCACTCCAGCATTGCATT 167329
                              i   i      vi  i               i      i  v     
C scaffold171|s       5286 GTGCGGAGCATTGCAGTAATTACTTGATGCACCCGCTCCAGTATAGCATT 5237

  scaffold231|s     167330 TGCTTGTGGGATCTTGAC--TGGTTGATTTTTGCTTGGTCCCAAA----- 167372
                           ii        v       --      ii  vi     i     v -----
C scaffold171|s       5236 CACTTGTGGGTTCTTGACACTGGTTGGCTTACGCTTGATCCCATATGATT 5187

  scaffold231|s     167373 CACAAAGGGCTACAGATTTCAATTTGAATTTGCTGCCATTGTTATATATT 167422
                             v        v  i v vv i        i   v       i   v  v
C scaffold171|s       5186 CAGAAAGGGCTTCAAAGTGAAGTTTGAATTCGCTTCCATTGTCATAAATA 5137

  scaffold231|s     167423 GCATGTTGACAACCTGGATG-TGGCTAAACAAGGTCTTATTCACTAAGGT 167471
                           iii i        v     i-i        v i              iv 
C scaffold171|s       5136 ATGTATTGACAACGTGGATAACGGCTAAACCAAGTCTTATTCACTAAATT 5087

  scaffold231|s     167472 ACCACTCATTGCAGAT-AGTTGTCAAATTATGGTAACTTAGTACCTTAG- 167519
                             ivv           - v        v        i  v v --  i -
C scaffold171|s       5086 ACTTATCATTGCAGATGATTTGTCAAAGTATGGTAATTTTGGA--TTGGT 5039

  scaffold231|s     167520 A-GAGTCTCAATGCCCTGTTGTCCCATTGTATCTATGGGAATCACTGCAT 167568
                            -      i i      v   i  iv v     ii     i v  i    
C scaffold171|s       5038 ATGAGTCTTAGTGCCCTTTTGCCCTTTAGTATCCGTGGGAGTAACCGCAT 4989

  scaffold231|s     167569 CTTCTTTCACTGGCAGTTCTACTACTTTAAACCAACTTGAAGCTTGATCT 167618
                             vivv i  i                i         v      v   iv
C scaffold171|s       4988 CTGTGGTTACCGGCAGTTCTACTACTTCAAACCAACTAGAAGCTGGATTG 4939

  scaffold231|s     167619 ATCATAGTTGGACATCCA---TCAATTTATGTCC-ATCTTTACCATTGAA 167664
                                   vi    ivi --- i     v     -         v    i
C scaffold171|s       4938 ATCATAGTAAGACACATAAAGTTAATTTCTGTCCCATCTTTACCTTTGAG 4889

  scaffold231|s     167665 AGTGTATGGCCAAATTGGGTCTACATAGAATGCATCCCAAAGGTTTGTTA 167714
                           i        i v   vi    i   i vi v  v      i       v 
C scaffold171|s       4888 GGTGTATGGTCCAATAAGGTCCACACATGAGGCCTCCCAAGGGTTTGTGA 4839

  scaffold231|s     167715 TGATGAGCTTAATAGCTAGGGAGTTTCCCATACTTGTGCTTGGATCGTTT 167764
                              ii      ---  -            i            vi  i   
C scaffold171|s       4838 TGACAAGCTTA---GC-AGGGAGTTTCCCGTACTTGTGCTTGTGTCATTT 4793

  scaffold231|s     167765 ATTAATCTGACACATACAGCGGTTATTGACATGTGATTTGATGATACATC 167814
                           i  i ii     i     i i   v             v   ii   v  
C scaffold171|s       4792 GTTGACTTGACATATACAACAGTTTTTGACATGTGATTGGATAGTACCTC 4743

  scaffold231|s     167815 TCATACCTTTCCAATACATCACTGGATGTAGCATATCTTTAAGACAGGTG 167864
                           v                  ii v vi  i i i v          ivv  
C scaffold171|s       4742 ACATACCTTTCCAATACATTGCGGCGTGCAACGTCTCTTTAAGACGTCTG 4693

  scaffold231|s     167865 TGTCCAGGATGCTGCAAGCAGTGGCAATACCAATTATCTGTTTGATTTTG 167914
                               i             i     ii      ii  v   i ii      
C scaffold171|s       4692 TGTCTAGGATGCTGCAAGTAGTGGTGATACCAGCTAACTGCTCAATTTTG 4643

  scaffold231|s     167915 AATATTTTTGGGGGTTACCACCTTTCCACCATTGTATATTGGTTGGGTAC 167964
                             vvvi       i v    i i v   i v  ii   viiiv  v   i
C scaffold171|s       4642 AAGTGCTTTGGGGATGACCATCCTACCATCCTTACATAACAAATGTGTAT 4593

  scaffold231|s     167965 CCTCGGCCAACTGAGTGGAATACTTACCATGCTTGATAAGTTTCTTCAAA 168014
                               vi i  i              ii    ii ivv   i    v    
C scaffold171|s       4592 CCTCCACTAATTGAGTGGAATACTTGTCATGTCTACGAAGCTTCTGCAAA 4543

  scaffold231|s     168015 GTTTGATCTTTCTTTGGGACTAGTGAAATTTTCT--ATT-TTAATGGGGA 168061
                              vv    v  v iv  i  v   v    ii  -- i -        v 
C scaffold171|s       4542 GTTGCATCTGTCGTCTGGGCTTGTGCAATTCCCTTCACTGTTAATGGGTA 4493

  scaffold231|s     168062 AATT-CGTCTTTGTCACTAGACTTAGCAAACACCATGTTGATTTGTTCCT 168110
                               - i    i   i  iv v         i   vi  i  viv   i 
C scaffold171|s       4492 AATTACATCTTCGTCGCTGCAATTAGCAAACGCCAGATTAATACTTTCTT 4443

  scaffold231|s     168111 GGTGATCAGAAGTGCCTTTGGCACTTGCAGCATGCATGATGTAGCAACAC 168160
                               i          iv ii       vv  i   viii     ii    
C scaffold171|s       4442 GGTGGTCAGAAGTGCTGTCAGCACTTGATGCGTGCTCAGTGTAGTGACAC 4393

  scaffold231|s     168161 CTGCACTTTGTGAGCAT 168177
                            v   i       i i 
C scaffold171|s       4392 CAGCATTTTGTGAACGT 4376

Matrix = 20p43g.matrix
Kimura (with divCpGMod) = 26.09
Transitions / transversions = 1.47 (223/152)
Gap_init rate = 0.04 (61 / 1626), avg. gap size = 1.97 (120 / 61)


1013 12.99 0.00 0.00 scaffold231|size402970 168413 168566 (234465) rnd-1_family-544#Unknown 1 154 (0) m_b1885s001i53 74754

  scaffold231|s     168413 ATGTTGGTTGTGGGAGGGATCCCCTTCGGATTGACTGCTAGCGCGACGGT 168462
                                  ii                          v              
  rnd-1_family-          1 ATGTTGGCCGTGGGAGGGATCCCCTTCGGATTGACGGCTAGCGCGACGGT 50

  scaffold231|s     168463 CAGGGGTTGGCATGGTGGAGAATCGGCCCAAAATGGATGAAAATGGACTG 168512
                            i       i   v i            v     v  i         ?v 
  rnd-1_family-         51 CGGGGGTTGACATCGCGGAGAATCGGCCAAAAATCGACGAAAATGGANGG 100

  scaffold231|s     168513 TGTTGTTGGTACTGTGGCGGAAGAAATGGGGCACCCCTGACAAAATGGCG 168562
                                 i   i  v      i      i    i  v         i    
  rnd-1_family-        101 TGTTGTCGGTGCTCTGGCGGGAGAAATAGGGCGCCACTGACAAAACGGCG 150

  scaffold231|s     168563 CTGG 168566
                            v  
  rnd-1_family-        151 CGGG 154

Matrix = 20p43g.matrix
Kimura (with divCpGMod) = 9.54
Transitions / transversions = 1.50 (12/8)
Gap_init rate = 0.00 (0 / 153), avg. gap size = 0.0 (0 / 0)

1243 19.57 1.77 2.14 scaffold231|size402970 168466 168747 (234284) rnd-1_family-500#Unknown 2 282 (0) m_b1885s001i54 74754

  scaffold231|s     168466 GGGTTGGCATGGTGGAGAATCGGCCCAAAATGGATGAAAATGGACTGTGT 168515
                                 i   v  v           v     v  i         ?v    
  rnd-1_family-          2 GGGTTGACATCGTCGAGAATCGGCCAAAAATCGACGAAAATGGANGGTGT 51

  scaffold231|s     168516 TGTTGGTACTGTGGCGGAAGAAATGGGGCACCCCTGACAAAATGGCGCTG 168565
                              i   i  v      i      i    i  v         i     v 
  rnd-1_family-         52 TGTCGGTGCTCTGGCGGGAGAAATAGGGCGCCACTGACAAAACGGCGCGG 101

  scaffold231|s     168566 GGGGATTATGGATGGGGTCAAACATGATGGATTGTGATGGTTGATTAGGC 168615
                                  i          v   v   i         v      i? v   
  rnd-1_family-        102 GGGGATTGTGGATGGGGTAAAAGATGGTGGATTGTGCTGGTTGGNTCGGC 151

  scaffold231|s     168616 TGTTTGGGGGAGAATTGGAGCTGCCATTGCCACTAATGAAGCCTTTTGGT 168665
                             - i                i i ivv   iv   v  v i v      
  rnd-1_family-        152 TG-TCGGGGGAGAATTGGAGCCGTCGGAGCCGATAAGGACGTCGTTTGGT 200

  scaffold231|s     168666 GAAAAATGGCCGG-CCGGCG-GAAAATTTAGAGAGTGCAAGAGCGTTTC- 168712
                                     i i- iv   -     ----- i i v i  v   vi  -
  rnd-1_family-        201 GAAAAATGGCTGATCTCGCGAGAAAA-----AAAATTCGAGCGCGGCTCG 245

  scaffold231|s     168713 --AAAAAAATGCATGGCACACCTGCTTGCATGAGATA 168747
                           --        vvi    i     v v    i  v   
  rnd-1_family-        246 AAAAAAAAATCGGTGGCGCACCTCCGTGCACGACATA 282

Matrix = 20p43g.matrix
Kimura (with divCpGMod) = 18.13
Transitions / transversions = 1.00 (27/27)
Gap_init rate = 0.04 (10 / 281), avg. gap size = 1.10 (11 / 10)


582 18.53 13.53 1.58 scaffold231|size402970 168825 168994 (234037) C rnd-5_family-2219#Unknown (16) 232 43 m_b1885s001i55 74755

  scaffold231|s     168825 TTCTTTTCTTTAAAGTCAAAGT--TTTTTGACTTTATTTTACTGTTTTTT 168872
                                  v         i  v --              ?vv iiv     
C rnd-5_family-        232 TTCTTTTATTTAAAGTCGAATTNATTTTTGACTTTATTNGTCCAGTTTTT 183

  scaffold231|s     168873 TCTTTCCTTTCTTGAGAGGA--TATCAGGACTTCTTTTGTGCCTA-AAGC 168919
                           i    i  i i         --           --- ii     i-    
C rnd-5_family-        182 CCTTTTCTCTTTTGAGAGGAAGTATCAGGACTT---TCATGCCTGCAAGC 136

  scaffold231|s     168920 TTTCTTGCTCAAGTTAGAAATC-----------------TCCTGACAGCT 168952
                                     i ?iv   vv  -----------------    v      
C rnd-5_family-        135 TTTCTTGCTCGANCGAGATCTCTCTCGAGTGATATTNAGTCCTCACAGCT 86

  scaffold231|s     168953 TGTAGGGCTGGAGTTTTCCCTGTTT-TCCAGTGGTTATATGAT 168994
                           i  ? i        i   v    i -       i  iiii   
C rnd-5_family-         85 CGTNGAGCTGGAGTCTTCACTGTCTGTCCAGTGATTGCGCGAT 43

Matrix = 20p43g.matrix
Kimura (with divCpGMod) = 17.64
Transitions / transversions = 2.10 (21/10)
Gap_init rate = 0.05 (8 / 169), avg. gap size = 3.25 (26 / 8)


289 28.35 2.68 5.50 scaffold231|size402970 169062 169173 (233858) rnd-1_family-833#Unknown 448 556 (556) m_b1885s001i56 74756

  scaffold231|s     169062 TTGTTTTGGCTTACACAAAGTCCGAGAAGAAGTGTTCTGCTTCTTGGAGT 169111
                             v  i    v vii i     ivvv i    i ?vvi          v 
  rnd-1_family-        448 TTCTTCTGGCATTTGCGAAGTCTTCCAGGAAGCGNGGCGCTTCTTGGATT 497

  scaffold231|s     169112 G-ATGCTTCATGTTTCTAGGACACAATCAATTTTTAGGAGGCATGCATTT 169160
                            -  ------i v          ii   v    i      v i   ii i
  rnd-1_family-        498 GTAT------CGGTTCTAGGACATGATCCATTTCTAGGAGTCGTGCGCTC 541

  scaffold231|s     169161 GCTCC--TGCTAAAA 169173
                             i  --    v   
  rnd-1_family-        542 GCCCCCATGCTTAAA 556

Matrix = 20p43g.matrix
Kimura (with divCpGMod) = 26.96
Transitions / transversions = 1.31 (17/13)
Gap_init rate = 0.07 (8 / 111), avg. gap size = 1.12 (9 / 8)


1923 8.95 0.00 0.00 scaffold231|size402970 169166 169422 (233609) scaffold67|size628035_(dbseq-nr_339)_[488031,494386]#LTR/Copia 1 257 (6099) m_b1885s001i57 74757

  scaffold231|s     169166 TGCTAAAATCCCATTCTCTGCCCCCAGACAGACCCTGCAATTTCCCATCC 169215
                                                                  v       vv 
  scaffold67|si          1 TGCTAAAATCCCATTCTCTGCCCCCAGACAGACCCTGCATTTTCCCAAAC 50

  scaffold231|s     169216 AGCACTCCCGGCTAGTGACCACTGGGGACACTGGACCAGATGGCACCACA 169265
                              v             i       v iv    ii  vii  i       
  scaffold67|si         51 AGCCCTCCCGGCTAGTGGCCACTGGTGGGACTGAGCCTAGTGACACCACA 100

  scaffold231|s     169266 CTGTCTAGCTGTCGTGACAGCTGTAACTTCCTGCGCTCTCTCCATCAGCC 169315
                              i i        ivi      i         i v              
  scaffold67|si        101 CTGCCCAGCTGTCGCCGCAGCTGCAACTTCCTGTGGTCTCTCCATCAGCC 150

  scaffold231|s     169316 CCTCCAGCAGTCTCTCTCTCTTGCCTGCAGCTACCTCATGTAACTAGTCA 169365
                                                                             
  scaffold67|si        151 CCTCCAGCAGTCTCTCTCTCTTGCCTGCAGCTACCTCATGTAACTAGTCA 200

  scaffold231|s     169366 TAAATTAACTAATCACACTCGTTAGCTTAGTTCCATGGTCTCTTGGACTT 169415
                                                              i              
  scaffold67|si        201 TAAATTAACTAATCACACTCGTTAGCTTAGTTCCACGGTCTCTTGGACTT 250

  scaffold231|s     169416 CTAGCAG 169422
                                  
  scaffold67|si        251 CTAGCAG 257

Matrix = 20p43g.matrix
Kimura (with divCpGMod) = 8.78
Transitions / transversions = 1.56 (14/9)
Gap_init rate = 0.00 (0 / 256), avg. gap size = 0.0 (0 / 0)


418 26.80 0.00 1.79 scaffold231|size402970 169422 169535 (233496) rnd-1_family-833#Unknown 542 653 (459) m_b1885s001i58 74756

  scaffold231|s     169422 GCTCCCATGTTTGAGATTTCGTTTACAGTGTTTTGCACCATTGTGGAACC 169471
                             i      i  i i iv v    i i   i        v i i  i   
  rnd-1_family-        542 GCCCCCATGCTTAAAACATGGTTTGCGGTGCTTTGCACCTTCGCGGGACC 591

  scaffold231|s     169472 TCATTTAGGAGGTGATGGCTTTGAATACATAGAATTTTTCTCTCCGGAGT 169521
                             --   v      v v     i i v vii    vi     vi?    i
  rnd-1_family-        592 TC--TTATGAGGTGTTCGCTTTAAGTTCCCGGAATGCTTCTCATNGGAGC 639

  scaffold231|s     169522 TTTTTCTGGTTCCT 169535
                             i   v       
  rnd-1_family-        640 TTCTTCGGGTTCCT 653

Matrix = 20p43g.matrix
Kimura (with divCpGMod) = 29.00
Transitions / transversions = 1.73 (19/11)
Gap_init rate = 0.02 (2 / 113), avg. gap size = 1.00 (2 / 2)

239 20.21 7.95 4.40 scaffold231|size402970 169545 169632 (233399) rnd-1_family-833#Unknown 720 810 (302) m_b1885s001i59 74756

  scaffold231|s     169545 GGGAGTCCCATGTAACG-TCTCTGAAGCC-ACGACCTATTGGGAAAGCTT 169592
                                    i     i -   v     i - v i i v      --v i 
  rnd-1_family-        720 GGGAGTCCCGTGTAATGCTCTGTGAAGTCGAAGGCTTCTTGGGA--TCCT 767

  scaffold231|s     169593 TTA-TG----AACCACTTTGGGATCTTTTATCCAGTCTTCCTTTG 169632
                            v -  ----    i   v        vii v       --    
  rnd-1_family-        768 TAAGTGGTAAAACCGCTTAGGGATCTTGCGTGCAGTCTT--TTTG 810

Matrix = 20p43g.matrix
Kimura (with divCpGMod) = 19.19
Transitions / transversions = 1.12 (9/8)
Gap_init rate = 0.09 (8 / 87), avg. gap size = 1.38 (11 / 8)


6712 3.22 2.21 0.48 scaffold231|size402970 169681 170493 (232538) rnd-1_family-179#Unknown 1 827 (1454) m_b1885s001i60 74758

  scaffold231|s     169681 TTCACTGCAAACGAATTGTTAGCAAGATGCGAGATTCTGTTAGCTAAATG 169730
                                                         ii                  
  rnd-1_family-          1 TTCACTGCAAACGAATTGTTAGCAAGATGCAGGATTCTGTTAGCTAAATG 50

  scaffold231|s     169731 GTTAGCAAAAAATTATTTCTTACTGATTAGCTAACAGCACTCAACGGTCG 169780
                                        -                                    
  rnd-1_family-         51 GTTAGCAAAAAAT-ATTTCTTACTGATTAGCTAACAGCACTCAACGGTCG 99

  scaffold231|s     169781 CCCTCCGTGGGCGGAGTAGGTGATTCTTTCTCATTTTTTACTTACATGTT 169830
                                                                             
  rnd-1_family-        100 CCCTCCGTGGGCGGAGTAGGTGATTCTTTCTCATTTTTTACTTACATGTT 149

  scaffold231|s     169831 AGCAAGATCCTTGGAACAATTTATCTCTTGGGCGACCACTTACAATTTTA 169880
                                  -                    i  ?                  
  rnd-1_family-        150 AGCAAGA-CCTTGGAACAATTTATCTCTCGGNCGACCACTTACAATTTTA 198

  scaffold231|s     169881 CTAACACGAGCGT-CTAAAGGTAGATTCTCTTTCTCATAAAATATGCCTT 169929
                                        -             v                      
  rnd-1_family-        199 CTAACACGAGCGTACTAAAGGTAGATTATCTTTCTCATAAAATATGCCTT 248

  scaffold231|s     169930 TAGATGCTATAATTGTGAACCACTCGATTTCATTAAATTCTACAATACAA 169979
                                                                             
  rnd-1_family-        249 TAGATGCTATAATTGTGAACCACTCGATTTCATTAAATTCTACAATACAA 298

  scaffold231|s     169980 ATATGAAGCAGCCATAGA--ACAGGGAGCCTGCCGCA------------C 170015
                               ?           v --              i  ------------ 
  rnd-1_family-        299 ATATNAAGCAGCCATATATAACAGGGAGCCTGCCACATGGCAAAGCACTC 348

  scaffold231|s     170016 ATGTGGCATTAACAAAATATAAAGTGTGGCAAATGGACGATCTTCAGCAG 170065
                             vvv                ?                            
  rnd-1_family-        349 ATCATGCATTAACAAAATATANAGTGTGGCAAATGGACGATCTTCAGCAG 398

  scaffold231|s     170066 GACAACTCAGGAATACAACATCTGTTGAAAGCTTGGCACAAGAAGAAAGA 170115
                                                                             
  rnd-1_family-        399 GACAACTCAGGAATACAACATCTGTTGAAAGCTTGGCACAAGAAGAAAGA 448

  scaffold231|s     170116 TATCCAGTGTCCTTCTTGTAAGGTATCAATATTTTGTATTGACGGGACTC 170165
                                                  i    ?     i               
  rnd-1_family-        449 TATCCAGTGTCCTTCTTGTAAGGCATCANTATTTCGTATTGACGGGACTC 498

  scaffold231|s     170166 CATGTTTCTCTTCTGCCCGAGTTAAATATGAAATCGTCTTAGTCCATCAC 170215
                                                                             
  rnd-1_family-        499 CATGTTTCTCTTCTGCCCGAGTTAAATATGAAATCGTCTTAGTCCATCAC 548

  scaffold231|s     170216 TCCCC-TGTCCATTGTCGATTGGAAATTGTGGAAAGGGACTCTTC-TTTG 170263
                                -       i                               -    
  rnd-1_family-        549 TCCCCNTGTCCATCGTCGATTGGAAATTGTGGAAAGGGACTCTTCTTTTG 598

  scaffold231|s     170264 TTTGTCTTATGGAGGTCAGAGTTCACATACATTGGGAAGGCTACTAGATA 170313
                           i     i ii                    i i           ?     
  rnd-1_family-        599 CTTGTCCTGCGGAGGTCAGAGTTCACATACGTCGGGAAGGCTACNAGATA 648

  scaffold231|s     170314 GAGGATGCAAATGTGTTGAAGTCAATGCAAACAAATCGAAAAAGAGCTGT 170363
                                           i                              i  
  rnd-1_family-        649 GAGGATGCAAATGTGTCGAAGTCAATGCAAACAAATCGAAAAAGAGCCGT 698

  scaffold231|s     170364 TCTCAAAAGAAATGTACAGAGAGAGTCAAAAACTAAAATGAAGCCACTGA 170413
                             i                              v             v  
  rnd-1_family-        699 TCCCAAAAGAAATGTACAGAGAGAGTCAAAAACGAAAATGAAGCCACAGA 748

  scaffold231|s     170414 GAAGACAACAGAAGATAGCCCTCATTATGAACACAACAATCAAAACAAGA 170463
                                                                             
  rnd-1_family-        749 GAAGACAACAGAAGATAGCCCTCATTATGAACACAACAATCAAAACAAGA 798

  scaffold231|s     170464 ACATAGC-CATTGCGGTCAACATCCATAGAA 170493
                                  -  i--v    i            
  rnd-1_family-        799 ACATAGCGCAC--AGGTCGACATCCATAGAA 827

Matrix = 20p43g.matrix
Kimura (with divCpGMod) = 2.26
Transitions / transversions = 2.25 (18/8)
Gap_init rate = 0.01 (10 / 812), avg. gap size = 2.20 (22 / 10)


961 16.00 0.89 0.00 scaffold231|size402970 170494 170718 (232313) scaffold67|size628035_(dbseq-nr_339)_[488031,494386]#LTR/Copia 1304 1530 (4826) m_b1885s001i61 74759

  scaffold231|s     170494 CTCTCCTCACCA--GTCTCCTCCCTCCGCCAACTCATCAATCACACACAA 170541
                                     ii--                    i        i  v  i
  scaffold67|si       1304 CTCTCCTCACTGAGGTCTCCTCCCTCCGCCAACTTATCAATCATACTCAG 1353

  scaffold231|s     170542 GCCACTTCTGTCCACTCCGTGCCACCTACTATCCAATTTCCTCCTGCACC 170591
                           i v  v  i  vv    i        v  i     v              
  scaffold67|si       1354 ACAACGTCCGTGAACTCTGTGCCACCGACCATCCATTTTCCTCCTGCACC 1403

  scaffold231|s     170592 TCCCACCATCCCAACTTATCAACCCATCCCTCCAATGCCTACTTATCCTC 170641
                                    i  v  v          i    i v     i  i  i   i
  scaffold67|si       1404 TCCCACCATTCCCACGTATCAACCCACCCCTTCTATGCCCACCTACCCTT 1453

  scaffold231|s     170642 CCATCTCTTACCCACCCCCACCACAATCTCAAATCCACCATATGCCTGCC 170691
                             v    v  i     v       v   v                     
  scaffold67|si       1454 CCTTCTCGTATCCACCACCACCACCATCGCAAATCCACCATATGCCTGCC 1503

  scaffold231|s     170692 ACTCCTGCCACCATGCCTCCTCCACCT 170718
                            vi  v           v         
  scaffold67|si       1504 AACCCAGCCACCATGCCGCCTCCACCT 1530

Matrix = 20p43g.matrix
Kimura (with divCpGMod) = 17.56
Transitions / transversions = 1.00 (18/18)
Gap_init rate = 0.00 (1 / 224), avg. gap size = 2.00 (2 / 1)


304 13.04 0.00 0.00 scaffold231|size402970 170868 170913 (232118) C rnd-1_family-26#Unknown (76) 248 203 m_b1885s001i62 74760

  scaffold231|s     170868 GTTTAAAAATAAAGTGGTTTGTCTACGCTCACTAGAAAATGGGCAC 170913
                                            i           i v v v        i 
C rnd-1_family-        248 GTTTAAAAATAAAGTGGCTTGTCTACGCTTAGTTGTAAATGGGCGC 203

Matrix = 20p43g.matrix
Kimura (with divCpGMod) = 12.01
Transitions / transversions = 1.00 (3/3)
Gap_init rate = 0.00 (0 / 45), avg. gap size = 0.0 (0 / 0)


443 14.29 0.00 0.00 scaffold231|size402970 170920 170982 (232049) C rnd-1_family-26#Unknown (74) 250 188 m_b1885s001i63 74761

  scaffold231|s     170920 AGGTTTAAAAATAAAGGGGCTTGTTTACGCTCAGTTGAAAATGGATGTGT 170969
                                           v       i      i     v      ii i  
C rnd-1_family-        250 AGGTTTAAAAATAAAGTGGCTTGTCTACGCTTAGTTGTAAATGGGCGCGT 201

  scaffold231|s     170970 GCGCCTCGCACAC 170982
                                    i i 
C rnd-1_family-        200 GCGCCTCGCGCGC 188

Matrix = 20p43g.matrix
Kimura (with divCpGMod) = 9.16
Transitions / transversions = 3.50 (7/2)
Gap_init rate = 0.00 (0 / 62), avg. gap size = 0.0 (0 / 0)


1363 9.47 0.00 0.00 scaffold231|size402970 170995 171184 (231847) rnd-1_family-1099#Unknown 1 190 (41) m_b1885s001i64 74762

  scaffold231|s     170995 TGTACTGTACCATTTTCTTGTAACTACCATGCTGATCACGTGTAAACTGA 171044
                                 v          i     v        v      i      v   
  rnd-1_family-          1 TGTACTCTACCATTTTCCTGTAAGTACCATGCAGATCACATGTAAAATGA 50

  scaffold231|s     171045 CGCGATTTTTAACTCAATGGATATTTGATATATCCAAAATCCACTTCAGG 171094
                                              i   v v    i   v          i    
  rnd-1_family-         51 CGCGATTTTTAACTCAATGAATAGTGGATACATCAAAAATCCACTCCAGG 100

  scaffold231|s     171095 CAGGTGCTCCTCATTTAAAACCAGAAGCACCTGCCTGGAGTGGAATTTGG 171144
                                                      v                v   v 
  rnd-1_family-        101 CAGGTGCTCCTCATTTAAAACCAGAAGGACCTGCCTGGAGTGGATTTTTG 150

  scaffold231|s     171145 ATATATTAAAAATTCATCGAGTTAAAAATCGCGTCATTTT 171184
                             v    v     ?   i                      
  rnd-1_family-        151 ATTTATTCAAAATNCATTGAGTTAAAAATCGCGTCATTTT 190

Matrix = 20p43g.matrix
Kimura (with divCpGMod) = 10.19
Transitions / transversions = 0.50 (6/12)
Gap_init rate = 0.00 (0 / 189), avg. gap size = 0.0 (0 / 0)


1099 10.92 2.15 1.60 scaffold231|size402970 176214 176399 (226632) C rnd-1_family-52#Unknown (0) 187 1 m_b1886s001i0 74763

  scaffold231|s     176214 TGTGCACACTTCGCATGCAATCACCCCCAATTTTATTGACATA-GATATA 176262
                             i  i i i     i  i ? i v    --   -    v   -      
C rnd-1_family-        187 TGCGCGCGCCTCGCACGCGANCGCGCCCA--TTT-TTGAAATAAGATATA 141

  scaffold231|s     176263 ATTTTAAAGGTAAACAGAGATTAAAACATCATCACCACCCATGTAAATCA 176312
                                                i       v  v  i         vi   
C rnd-1_family-        140 ATTTTAAAGGTAAACAGAGATCAAAACATGATGACTACCCATGTACGTCA 91

  scaffold231|s     176313 ACCCGAAAGATTAATT-TTTACAGGTAATTTAGCTTGAA-TTACTGTGAA 176360
                                   i       -           v  v    ? i-    ?   i 
C rnd-1_family-         90 ACCCGAAAAATTAATTATTTACAGGTAAGTTCGCTTNAGCTTACNGTGGA 41

  scaffold231|s     176361 AGTACCTGTTTTGGCAAAAAGTG-AAAAACTGTCTCACTG 176399
                                     ?            -                
C rnd-1_family-         40 AGTACCTGTTNTGGCAAAAAGTGAAAAAACTGTCTCACTG 1

Matrix = 20p43g.matrix
Kimura (with divCpGMod) = 8.09
Transitions / transversions = 1.86 (13/7)
Gap_init rate = 0.04 (7 / 185), avg. gap size = 1.00 (7 / 7)


505 21.74 1.21 2.45 scaffold231|size402970 176255 176419 (226612) C rnd-4_family-169#RC/Helitron (8006) 247 85 m_b1886s001i1 74764

  scaffold231|s     176255 TAGATATAATTTTAAAGGTAAACAGAGATTAAAACATCA-TCACCACCCA 176303
                                   v            v  v ?  i    v    - v  i     
C rnd-4_family-        247 TAGATATATTTTTAAAGGTAACCACANATCAAAAGATCAATGACTACCCA 198

  scaffold231|s     176304 TGTAAATCAACCCGAAAGATTAATT-TTTACAGGTAATTTAGCTTGAATT 176352
                             i vi    v vv   i iv v  -          ?  --  vv   v 
C rnd-4_family-        197 TGCATGTCAAACACAAAAACAACTTATTTACAGGTANTT--GCGAGAAAT 150

  scaffold231|s     176353 ACTGTGAAAGTACCTGTTTTGGCAAAAAGTGAAAAACTGTCTCACTGAAG 176402
                            ?iii- viv    ?i vv i  v            vi            
C rnd-4_family-        149 ANCAC-ATGTTACCNATAATAGCCAAAAGTGAAAAAGCGTCTCACTGAAG 101

  scaffold231|s     176403 AAGAAGAAGAAGAAGAA 176419
                                    -i   i  
C rnd-4_family-        100 AAGAAGAAG-GGAAAAA 85

Matrix = 20p43g.matrix
Kimura (with divCpGMod) = 25.69
Transitions / transversions = 0.75 (15/20)
Gap_init rate = 0.04 (6 / 164), avg. gap size = 1.00 (6 / 6)


29 2.78 0.00 0.00 scaffold231|size402970 176420 176456 (226575) (GAA)n#Simple_repeat 1 37 (0) m_b1886s252i0 74765

  scaffold231|s     176420 GAAGAAGAAGAAGAAGAAGAAGAAGAAGAAGGAGAAG 176456
                                                          i     
  (GAA)n#Simple          1 GAAGAAGAAGAAGAAGAAGAAGAAGAAGAAGAAGAAG 37

Matrix = Unknown
Transitions / transversions = 1.00 (1/0)
Gap_init rate = 0.00 (0 / 36), avg. gap size = 0.0 (0 / 0)


452 10.29 0.00 1.47 scaffold231|size402970 176458 176526 (226505) rnd-1_family-91#Unknown 1 68 (1) m_b1886s001i2 74766

  scaffold231|s     176458 AGAAGGAGAAGGAGAAGGAGAAAAGTGGCTCAGTTTTCAATACAACTAAG 176507
                                i  i  i            -i          i   i         
  rnd-1_family-          1 AGAAGAAGGAGAAGAAGGAGAAAA-CGGCTCAGTTTCCAACACAACTAAG 49

  scaffold231|s     176508 ATTTTGAAAAAATCTTGGT 176526
                                            i 
  rnd-1_family-         50 ATTTTGAAAAAATCTTGAT 68

Matrix = 20p43g.matrix
Kimura (with divCpGMod) = 9.89
Transitions / transversions = 1.00 (7/0)
Gap_init rate = 0.01 (1 / 68), avg. gap size = 1.00 (1 / 1)


1466 2.94 0.00 1.18 scaffold231|size402970 179663 179834 (223197) C rnd-1_family-933#Unknown (0) 648 479 m_b1886s001i3 74767

  scaffold231|s     179663 GGCTTTTGTAAGGTGGTGGGGGGCTAGTTTTAACGAACTGGGAAAAATGG 179712
                                                   i                         
C rnd-1_family-        648 GGCTTTTGTAAGGTGGTGGGGGGCCAGTTTTAACGAACTGGGAAAAATGG 599

  scaffold231|s     179713 GCCGCGAAGCGGCCCATGGTCTGTTACATGATATTATCTACGCTATCTGC 179762
                                                                   --        
C rnd-1_family-        598 GCCGCGAAGCGGCCCATGGTCTGTTACATGATATTATCTA--CTATCTGC 551

  scaffold231|s     179763 TTTTTAGTAACACAATTGTGTACGATAACATAGTATCTTACCTAAGGTAA 179812
                                         vi  i                              v
C rnd-1_family-        550 TTTTTAGTAACACACCTGCGTACGATAACATAGTATCTTACCTAAGGTAT 501

  scaffold231|s     179813 GTACTCAGTGAACAGACATATC 179834
                                                 
C rnd-1_family-        500 GTACTCAGTGAACAGACATATC 479

Matrix = 20p43g.matrix
Kimura (with divCpGMod) = 2.45
Transitions / transversions = 1.50 (3/2)
Gap_init rate = 0.01 (2 / 171), avg. gap size = 1.00 (2 / 2)


1257 15.97 1.62 3.72 scaffold231|size402970 179833 180079 (222952) genome_12_17919#DNA 1 242 (231) m_b1886s001i4 74768

  scaffold231|s     179833 TCCCAGTACTTTTGAAATTCTGCCGATACGGCAGAATTTCACGTAGCGAT 179882
                                                      v           v       vi 
  genome_12_179          1 TCCCAGTACTTTTGAAATTCTGCCGATTCGGCAGAATTTGACGTAGCCGT 50

  scaffold231|s     179883 GGTATATTTCTACGAGGCTTTGAAATTCTGCCGC--CCGGCAGAATTTGG 179930
                               i        ii  v              i --           i-v
  genome_12_179         51 GGTACATTTCTACAGGGATTTGAAATTCTGCCACAGCCGGCAGAATTC-T 99

  scaffold231|s     179931 TGGACGATTCCTATGTAAAAATTGA--AAAAATCCCTTGGGCCCAGAGGT 179978
                                        i  v      v --                       
  genome_12_179        100 TGGACGATTCCTACGTCAAAATTTAGTAAAAATCCCTTGGGCCCAGAGGT 149

  scaffold231|s     179979 TGTAGCAACATTATCTCCAAAAGGAGTTCGACCCTCTGTGCCAAAAAAAG 180028
                               i v   v     iv             vv  v       vv ----
  genome_12_179        150 TGTAACCACAATATCTTGAAAAGGAGTTCGAGGCTATGTGCCATTA---- 195

  scaffold231|s     180029 AAATTAAACTAATGCCAACGTTTTTTTTTATTAAGCCACACTGTTTGATT 180078
                           ----    v          iv vv   ivv  i      iiviv      
  genome_12_179        196 ----TAAAGTAATGCCAACAATGGTTTCGTTTGAGCCACGTGAATTGATT 241

  scaffold231|s     180079 C 180079
                            
  genome_12_179        242 C 242

Matrix = 20p43g.matrix
Kimura (with divCpGMod) = 16.06
Transitions / transversions = 0.65 (15/23)
Gap_init rate = 0.04 (11 / 246), avg. gap size = 1.18 (13 / 11)
```
