## Supplementary material for "Improved Reference Genome for *Cyclotella Cryptica* CCMP332, a Model for Cell Wall Morphogenesis, Salinity Adaptation, and Lipid Production in Diatoms (Bacillariophyta)": cryptica_pilon5.fasta.align (part 277 of 753)

```
371 15.72 0.87 11.54 scaffold231|size402970 180593 180707 (222324) C rnd-1_family-374#Unknown (24) 1513 1410 m_b1886s001i5 74769

  scaffold231|s     180593 ATCAGGTGAGTTGGATAATTTTGTCTTTCCGTGGTTTC-TTTTGTCTCCA 180641
                                      v    ? -  i ----           -    ii   v 
C rnd-1_family-       1513 ATCAGGTGAGTGGGATNA-TTCG----TCCGTGGTTTCTTTTTACCTCGA 1469

  scaffold231|s     180642 AGATGGAGATCATTTGCCTATGAACTAATGACCGTACTTCGTTACCTTCA 180691
                           v   v   v  ?v    vv i ?     i      --  -----i     
C rnd-1_family-       1468 CGATCGAGTTCNATTGCGAACGNACTAACGACCGT--TT-----TCTTCA 1426

  scaffold231|s     180692 TTACGTTTTCTTTAAA 180707
                               v?       i  
C rnd-1_family-       1425 TTACCNTTTCTTTGAA 1410

Matrix = 20p43g.matrix
Kimura (with divCpGMod) = 14.80
Transitions / transversions = 0.78 (7/9)
Gap_init rate = 0.11 (13 / 114), avg. gap size = 1.00 (13 / 13)


6051 14.29 0.64 3.85 scaffold231|size402970 180718 181816 (221215) C rnd-1_family-374#Unknown (8) 1529 465 m_b1886s001i6 74770

  scaffold231|s     180718 TCACTATGTGAAATACACCAATCAGGTGAGTGGGATATTTCA--CATAGT 180765
                               ?v      v    ----               ?v   i-- i i  
C rnd-1_family-       1529 TCACNCTGTGAATTACA----TCAGGTGAGTGGGATNATTCGTCCGTGGT 1484

  scaffold231|s     180766 TTCTCTTGAC-TCAACGACAGAGTTCAATTGCAAATTGAACTCTGTCGAT 180814
                               i  v  -  i    iv      ?     i  -----------  ?-
C rnd-1_family-       1483 TTCTTTTTACCTCGACGATCGAGTTCNATTGCGAA-----------CGN- 1446

  scaffold231|s     180815 CCCATGTCCCTAACTAACGACCATCTCCTTCATTACCATTTCTGTACTTA 180864
                           ------------          i i i          ?     v ivv  
C rnd-1_family-       1445 ------------ACTAACGACCGTTTTCTTCATTACCNTTTCTTTGAATA 1408

  scaffold231|s     180865 CAACTAAAAGATATCATTAGAGATATTTAACAA-CTGACTAGTAATCACC 180913
                           ?                   vv ?         -i      i v     v
C rnd-1_family-       1407 NAACTAAAAGATATCATTAGTTANATTTAACAAATTGACTAATTATCACA 1358

  scaffold231|s     180914 TTTGAAAATTTATTTTCATTCCAAACTGTGATATAGTCCTTTGTTTCCTT 180963
                                   i? v        i       i              v  ----
C rnd-1_family-       1357 TTTGAAAACNTCTTTTCATTTCAAACTGCGATATAGTCCTTTGATT---- 1312

  scaffold231|s     180964 TGTTTGTCTTTACCCACTTTACTTTAGTCATCAGAGA--GTAGCTCTTGC 181011
                           -----     v     v    v?       v ?i ? --  vi       
C rnd-1_family-       1311 -----GTCTTGACCCAATTTAANTTAGTCAGCNAANATTGTCACTCTTGC 1267

  scaffold231|s     181012 AATCACCTCCCACTGTTTGTAC-CTTCTTCTTGTAGCACCCACCCTCTGA 181060
                                v  v        -    - i   v         v           
C rnd-1_family-       1266 AATCAGCTGCCACTGTT-GTACGCCTCTACTTGTAGCAACCACCCTCTGA 1218

  scaffold231|s     181061 ACGCCCTTTGCAGACGTTGATTCAGATCAGGCGCAGTTCTGGGGTGGTTG 181110
                                            v  i             ?     i         
C rnd-1_family-       1217 ACGCCCTTTGCAGACGTAGACTCAGATCAGGCGCNGTTCTAGGGTGGTTG 1168

  scaffold231|s     181111 CTACATTTAGTTGTTACGCAACATGTGGTCAGAGGGTTGCATTTGTTGCT 181160
                            ii        i i ??i              ?                 
C rnd-1_family-       1167 CCGCATTTAGTCGCTNNACAACATGTGGTCAGNGGGTTGCATTTGTTGCT 1118

  scaffold231|s     181161 CTCCTGACACGGTGCAACAGCCATCTGCACGCAAGGTTCTCGCAGGTACA 181210
                            i           v  i   ?       i  ? v?  v  i     ?  v
C rnd-1_family-       1117 CCCCTGACACGGTTCAGCAGNCATCTGCGCGNACNGTACTTGCAGGNACC 1068

  scaffold231|s     181211 CCGCCAAGGTCCCCCACTGACGTAACCTATGTCAAATGTCAGAATTGTAG 181260
                              i     ---v viv?     vi       ?? ?              
C rnd-1_family-       1067 CCGTCAAGG---ACAGGNGACGTCGCCTATGTNNANTGTCAGAATTGTAG 1021

  scaffold231|s     181261 TTCGAAAGTATGCAATTTCTGTGCCAGAGGTCTAATCCAGGTTCTTGCAA 181310
                           i  v  i  v    i   i    i  vi       iv   v vv i   i
C rnd-1_family-       1020 CTCCAAGGTTTGCAGTTTTTGTGTCATGGGTCTAACGCAGTTAGTCGCAG 971

  scaffold231|s     181311 CAAGCAACAAGGAATTCCCGCCCGACGATCCCTCGTTCTCGGCCCTCAAG 181360
                                      i      vi vv  ?        iv   i          
C rnd-1_family-        970 CAAGCAACAAGAAATTCCAACAAGANGATCCCTCAATCTTGGCCCTCAAG 921

  scaffold231|s     181361 TCAATGGCGGCAGCATTGAATACAACTGATTATCCACAAGTAGACTTTGG 181410
                             v     i i         v  v ?    v v   v i           
C rnd-1_family-        920 TCCATGGCAGTAGCATTGAAGACCANTGATGAACCAAAGGTAGACTTTGG 871

  scaffold231|s     181411 ATTTTGCTGTTCTTTTAAGCAATCCATTCCATCCTGTACCAAGGGTACCT 181460
                                    i  v        i             v       i     v
C rnd-1_family-        870 ATTTTGCTGCTCATTTAAGCAGTCCATTCCATCCTCTACCAAGAGTACCA 821

  scaffold231|s     181461 TTGTTACTCCTCCCCGGGCTCCTGAGGTCTCAAAGGAAGATCCTTCTGAT 181510
                                        i            v      v  v      v      
C rnd-1_family-        820 TTGTTACTCCTCCTCGGGCTCCTGAGCTCTCAACGGCAGATCCATCTGAT 771

  scaffold231|s     181511 TCTGAATTTGTTTTTCTAAATAATGAATCTGCCAGCAAGAAGTGTCGCAG 181560
                           v    v  i     vv v i i i          i               
C rnd-1_family-        770 ACTGATTTCGTTTTGATCAGTGACGAATCTGCCAACAAGAAGTGTCGCAG 721

  scaffold231|s     181561 AGTTATCAAGAACCAGAAGAATAACGATTCTTCTACCATAAGCTTCCTTT 181610
                            vv v          v   i        i  ? i  ii v i        
C rnd-1_family-        720 ATATCTCAAGAACCACAAGGATAACGATCCTNCCACTGTTAACTTCCTTT 671

  scaffold231|s     181611 CTGCTTACTTTCAAGATGATGCTCCACCAGCATCCATGAAACCAGCCAAC 181660
                               ?     i                       v               
C rnd-1_family-        670 CTGCNTACTTCCAAGATGATGCTCCACCAGCATCAATGAAACCAGCCAAC 621

  scaffold231|s     181661 ACATTTGAAATACTTGGACTGCTTAACAAGAGTCGAAAGAAGTCCCGAAG 181710
                             i i v     v    i  ?              v  i      ?    
C rnd-1_family-        620 ACGTCTCAAATAGTTGGGCTNCTTAACAAGAGTCGTAAAAAGTCCNGAAG 571

  scaffold231|s     181711 ACCAAGATACAGCATGAATAACTTTCAAGGTGCTTTGGTATTTCCACCAT 181760
                           i  i ii    v?                 ?   i               
C rnd-1_family-        570 GCCGAAGTACACNATGAATAACTTTCAAGGNGCTCTGGTATTTCCACCAT 521

  scaffold231|s     181761 TTGGTATATTGGTGAAGGGTGATGCGACGAATCATCACTTCAATTGCGAT 181810
                                v            v?     i  ?           v i       
C rnd-1_family-        520 TTGGTCTATTGGTGAAGGCNGATGCAACNAATCATCACTTAAGTTGCGAT 471

  scaffold231|s     181811 CATATG 181816
                             i   
C rnd-1_family-        470 CACATG 465

Matrix = 20p43g.matrix
Kimura (with divCpGMod) = 14.69
Transitions / transversions = 1.04 (77/74)
Gap_init rate = 0.04 (46 / 1098), avg. gap size = 1.04 (48 / 46)


2411 9.37 0.00 0.30 scaffold231|size402970 181816 182147 (220884) C rnd-1_family-769#Unknown (1157) 337 7 m_b1886s001i7 74771

  scaffold231|s     181816 GATCCAACCACCATCCTCAACACAAGACCTTATACTTGCAGGAAGTTCCT 181865
                                                              iv             
C rnd-1_family-        337 GATCCAACCACCATCCTCAACACAAGACCTTATACCGGCAGGAAGTTCCT 288

  scaffold231|s     181866 TGATCAAAGGATTTGCATCTCCTCCTCTTCCTCTGCCTGTACCTCGGCCT 181915
                                         v         v  i          v           
C rnd-1_family-        287 TGATCAAAGGATTTCCATCTCCTCGTCCTCCTCTGCCTCTACCTCGGCCT 238

  scaffold231|s     181916 ACCATTCGTCCTCCTCTACCCCTTCCAGCAGGCCGACCCACTCTGCCTCT 181965
                           iv i    v  i     i     ?       vi                 
C rnd-1_family-        237 GGCGTTCGACCCCCTCTGCCCCTNCCAGCAGTTCGACCCACTCTGCCTCT 188

  scaffold231|s     181966 ACCAGGCATTCGAACCCCTCTTCCACTCACACCGTGAAGATGAGCCTCCT 182015
                                  i     ?          v        i -              
C rnd-1_family-        187 ACCAGGCGTTCGANCCCCTCTTCCTCTCACACCAT-AAGATGAGCCTCCT 139

  scaffold231|s     182016 CCAGCAGCAGTTTCACTTGTTGTTAGCCTATGTACAGCGGAAGGACTAAC 182065
                                         i         i             i     ?     
C rnd-1_family-        138 CCAGCAGCAGTTTCGCTTGTTGTTGGCCTATGTACAGCAGAAGGNCTAAC 89

  scaffold231|s     182066 ATCCTCCTGTTGGGGTACAACTGTTGACAAAGTGTGGACCATGGCGAGGC 182115
                                     v        ?i  ii       v  v     i   iii  
C rnd-1_family-         88 ATCCTCCTGTGGGGGTACANTTGCCGACAAAGGGTCGACCACGGCAGAGC 39

  scaffold231|s     182116 AATTATTCGCTGGATTACTTGACAGCTAGATG 182147
                                    v                      
C rnd-1_family-         38 AATTATTCGATGGATTACTTGACAGCTAGATG 7

Matrix = 20p43g.matrix
Kimura (with divCpGMod) = 8.29
Transitions / transversions = 1.58 (19/12)
Gap_init rate = 0.00 (1 / 331), avg. gap size = 1.00 (1 / 1)

2473 9.57 0.00 0.58 scaffold231|size402970 181942 182288 (220743) C rnd-1_family-1193#Unknown (0) 345 1 m_b1886s001i8 74771

  scaffold231|s     181942 AGCAGGCCGACCCACTCTGCCTCTACCAGGCATTCGAACCCCTCTTCCAC 181991
                                vi                        i     ?          v 
C rnd-1_family-        345 AGCAGTTCGACCCACTCTGCCTCTACCAGGCGTTCGANCCCCTCTTCCTC 296

  scaffold231|s     181992 TCACACCGTGAAGATGAGCCTCCTCCAGCAGCAGTTTCACTTGTTGTTAG 182041
                                  i -                            i         i 
C rnd-1_family-        295 TCACACCAT-AAGATGAGCCTCCTCCAGCAGCAGTTTCGCTTGTTGTTGG 247

  scaffold231|s     182042 CCTATGTACAGCGGAAGGACTAACATCCTCCTGTTGGGGTACAACTGTTG 182091
                                       i     ?               v        ?i  ii 
C rnd-1_family-        246 CCTATGTACAGCAGAAGGNCTAACATCCTCCTGTGGGGGTACANTTGCCG 197

  scaffold231|s     182092 ACAAAGTGTGGACCATGGCGAGGCAATTATTCGCTGGATTACTTGACAGC 182141
                                 v  v     i   iii                            
C rnd-1_family-        196 ACAAAGGGTCGACCACGGCAGAGCAATTATTCGCTGGATTACTTGACAGC 147

  scaffold231|s     182142 TAGATGAATTGTCTTCATGTAGTTTGAGTATTTTCATGGGTGTACGCTTC 182191
                                 v v i    v           v      v   v        -?v
C rnd-1_family-        146 TAGATGTAGTATCTTGATGTAGTTTGACTATTTTGATGTGTGTACGC-NA 98

  scaffold231|s     182192 TGAAAGAGTTGGAATGAACTGACTGCCATGTGGAGGTTAGGCAAATGTCG 182241
                           v    i         v     v    v                       
C rnd-1_family-         97 AGAAAAAGTTGGAATCAACTGCCTGCGATGTGGAGGTTAGGCAAATGTCG 48

  scaffold231|s     182242 CTGTGTCATGTGAGGAAAGGTTGGAAGCAATTGTCGCCCATGCCGAT 182288
                                 i                                     v  
C rnd-1_family-         47 CTGTGTTATGTGAGGAAAGGTTGGAAGCAATTGTCGCCCATGCCTAT 1

Matrix = 20p43g.matrix
Kimura (with divCpGMod) = 9.16
Transitions / transversions = 0.94 (16/17)
Gap_init rate = 0.01 (2 / 346), avg. gap size = 1.00 (2 / 2)


891 13.04 0.00 0.72 scaffold231|size402970 182289 182427 (220604) genome_12_17919#DNA 336 473 (0) m_b1886s001i9 74772

  scaffold231|s     182289 GTTTTGTTACTAAGGTTAGAAAATAATCAGCACAGGAATTAGTACAAAAT 182338
                               i               v  vii  -   i        i      v 
  genome_12_179        336 GTTTCGTTACTAAGGTTAGACAAAGGTC-GCATAGGAATTAATACAAACT 384

  scaffold231|s     182339 GAAATTCTGCCGGCCGGCAGAATTTCAATTTTTACGATATAGCACAAAAC 182388
                           v           ii           vi      i    v      i    
  genome_12_179        385 CAAATTCTGCCGATCGGCAGAATTTGGATTTTTGCGATTTAGCACGAAAC 434

  scaffold231|s     182389 GAAATTCTGCCGAAACGGCAGAATTTCAAAGTACTGGGA 182427
                           v             v                        
  genome_12_179        435 CAAATTCTGCCGAATCGGCAGAATTTCAAAGTACTGGGA 473

Matrix = 20p43g.matrix
Kimura (with divCpGMod) = 12.81
Transitions / transversions = 1.25 (10/8)
Gap_init rate = 0.01 (1 / 138), avg. gap size = 1.00 (1 / 1)


8093 4.96 0.96 1.35 scaffold231|size402970 182450 183493 (219538) C rnd-1_family-1084#Unknown (130) 1040 1 m_b1886s001i10 74773

  scaffold231|s     182450 AAGTCATGATAAAAGCAAGACTGACATTATATGATCACAAGCCAATAAAT 182499
                                               v v   v                       
C rnd-1_family-       1040 AAGTCATGATAAAAGCAAGAATTACAATATATGATCACAAGCCAATAAAT 991

  scaffold231|s     182500 GAGTCCTTTGTAGTCAAGATGTATTGCATAGAAAAATTAAAATAGAAATT 182549
                                         v      i       i     -        iv   -
C rnd-1_family-        990 GAGTCCTTTGTAGTAAAGATGCATTGCATGGAAAA-TTAAAATAATAAT- 943

  scaffold231|s     182550 AACTCAAATCAAGCCATCAACAGTAACATGTCCAAAGCAAAAAATGGCTG 182599
                           i             v                                i  
C rnd-1_family-        942 GACTCAAATCAAGCAATCAACAGTAACATGTCCAAAGCAAAAAATGGTTG 893

  scaffold231|s     182600 AAACCTTGATAATCACTTATATTTCAAATGGTGTCGCTGCCAATTAAAAA 182649
                                         v               i    i              
C rnd-1_family-        892 AAACCTTGATAATCTCTTATATTTCAAATGATGTCACTGCCAATTAAAAA 843

  scaffold231|s     182650 ATGCACCATATTCAACCAGAGAGTATCACATGAACATACTGCTAATGACT 182699
                           -                                       i         
C rnd-1_family-        842 -TGCACCATATTCAACCAGAGAGTATCACATGAACATACTACTAATGACT 794

  scaffold231|s     182700 TTACTAGTAATGACTTGTGAAACTTCCTGTTTTC-GGTGCTCGCCCTAAT 182748
                                           i     i           -       i  v v  
C rnd-1_family-        793 TTACTAGTAATGACTTATGAAATTTCCTGTTTTCTGGTGCTCACCATCAT 744

  scaffold231|s     182749 CCCAACAAATACAGAATGAGTATTCATGCCTTAACCTTTTCTAGTACTTA 182798
                                 v   i    v   v ?         i          v       
C rnd-1_family-        743 CCCAACCAATGCAGACTGATTNTTCATGCCTCAACCTTTTCTTGTACTTA 694

  scaffold231|s     182799 TCTCTCTCAATTTTATCCTTATTCTTTGCTTTCTCTTCATGCTTTAGAGT 182848
                                  v                                          
C rnd-1_family-        693 TCTCTCTGAATTTTATCCTTATTCTTTGCTTTCTCTTCATGCTTTAGAGT 644

  scaffold231|s     182849 CCTTCAATTGTGATCGTCAAATCCTCAAATTATGATTGTTAAATGCTCAT 182898
                               i                                             
C rnd-1_family-        643 CCTTTAATTGTGATCGTCAAATCCTCAAATTATGATTGTTAAATGCTCAT 594

  scaffold231|s     182899 CAGAATATCGAATGTCCATATTATGGAATAGTATAGAGTCATGTATATTT 182948
                                            v             v                  
C rnd-1_family-        593 CAGAATATCGAATGTCCTTATTATGGAATAGGATAGAGTCATGTATATTT 544

  scaffold231|s     182949 TAATTTAGTACACATCATACTAAAACATTTGACAAGCTGGTGCATGTTTT 182998
                                                                             
C rnd-1_family-        543 TAATTTAGTACACATCATACTAAAACATTTGACAAGCTGGTGCATGTTTT 494

  scaffold231|s     182999 GTTTTCAAATCTACCAACCATTGCCCTTTGAATTTGAATGTTCAAAAATC 183048
                                                                             
C rnd-1_family-        493 GTTTTCAAATCTACCAACCATTGCCCTTTGAATTTGAATGTTCAAAAATC 444

  scaffold231|s     183049 AACTGATCA--------TTGATCTGATCAAGTTCTTCTTTTATCCTCGAT 183090
                           v        --------                                 
C rnd-1_family-        443 CACTGATCATAGAGTTCTTGATCTGATCAAGTTCTTCTTTTATCCTCGAT 394

  scaffold231|s     183091 TGGATTGTCTTTACATATTCCTGTGCTCTCCTAGTAGGATCATAGGTATG 183140
                                                          -----------        
C rnd-1_family-        393 TGGATTGTCTTTACATATTCCTGTGCTCTCC-----------TAGGTATG 355

  scaffold231|s     183141 CAGTTGTACTTTGTCCTGTTGCCTCTTGGTACCATTGTCATCCAGGTTTT 183190
                              v   i                  ii                      
C rnd-1_family-        354 CAGGTGTGCTTTGTCCTGTTGCCTCTCAGTACCATTGTCATCCAGGTTTT 305

  scaffold231|s     183191 GTTCTTCTGTAGGGTGATTCATGTGAGGGTCTCTACAACATTGATTGTCA 183240
                                                     i   vv          i       
C rnd-1_family-        304 GTTCTTCTGTAGGGTGATTCATGTGAAGGTAGCTACAACATTAATTGTCA 255

  scaffold231|s     183241 GGGTATAGTTGTAACTGCATGTATGACAGTAAAGGCATTCCCTTGTTACA 183290
                                                i  i                        v
C rnd-1_family-        254 GGGTATAGTTGTAACTGCATGCATAACAGTAAAGGCATTCCCTTGTTACC 205

  scaffold231|s     183291 GTTCTGCTTCTACCTCCTGAAATGTTACATGATTAACACATC-AAATTTT 183339
                           v                      v                  -       
C rnd-1_family-        204 CTTCTGCTTCTACCTCCTGAAATTTTACATGATTAACACATCAAAATTTT 155

  scaffold231|s     183340 TTCCTGCCCCTACGGTTGCAAGAAAGTTGTAGCCACAGCTGCAGCTGCTT 183389
                           i   v             v     v     v                   
C rnd-1_family-        154 CTCCAGCCCCTACGGTTGAAAGAATGTTGTTGCCACAGCTGCAGCTGCTT 105

  scaffold231|s     183390 ATTGCTCTTTCTAGTGCTGACACTCTTCACTGTAGTTGTTAATGCTTCTC 183439
                                              i                    ?  v      
C rnd-1_family-        104 ATTGCTCTTTCTAGTGCTGGCACTCTTCACTGTAGTTGTTNATTCTTCTC 55

  scaffold231|s     183440 TTCTCTGCTTTTTCTTCAGGCTTTCTGTTGTTGTATGGGTTGTCTAGAAT 183489
                                     ?                                       
C rnd-1_family-         54 TTCTCTGCTTNTTCTTCAGGCTTTCTGTTGTTGTATGGGTTGTCTAGAAT 5

  scaffold231|s     183490 ACCT 183493
                               
C rnd-1_family-          4 ACCT 1

Matrix = 20p43g.matrix
Kimura (with divCpGMod) = 5.14
Transitions / transversions = 0.82 (23/28)
Gap_init rate = 0.02 (17 / 1043), avg. gap size = 1.41 (24 / 17)

6543 4.61 0.50 0.37 scaffold231|size402970 183223 184028 (219003) C rnd-1_family-790#Unknown (0) 807 1 m_b1886s001i11 74773

  scaffold231|s     183223 CTACAACATTGATTGTCAGGGTATAGTTGTAACTGCATGTATGACAGTAA 183272
                                     i                            i  i       
C rnd-1_family-        807 CTACAACATTAATTGTCAGGGTATAGTTGTAACTGCATGCATAACAGTAA 758

  scaffold231|s     183273 AGGCATTCCCTTGTTACAGTTCTGCTTCTACCTCCTGAAATGTTACATGA 183322
                                            vv                      v        
C rnd-1_family-        757 AGGCATTCCCTTGTTACCCTTCTGCTTCTACCTCCTGAAATTTTACATGA 708

  scaffold231|s     183323 TTAACACATCAAATTTTTTCCTGCCCCTACGGTTGCAAGAAAGTTGTAGC 183372
                                            i   v             v     v     v  
C rnd-1_family-        707 TTAACACATCAAATTTTCTCCAGCCCCTACGGTTGAAAGAATGTTGTTGC 658

  scaffold231|s     183373 CACAGCTGCAGCTGCTTATTGCTCTTTCTAGTGCTGACACTCTTCACTGT 183422
                                                               i             
C rnd-1_family-        657 CACAGCTGCAGCTGCTTATTGCTCTTTCTAGTGCTGGCACTCTTCACTGT 608

  scaffold231|s     183423 AGTTGTTAATGCTTCTCTTCTCTGCTTTTTCTTCAGGCTTTCTGTTGTTG 183472
                                  ?  v                ?                      
C rnd-1_family-        607 AGTTGTTNATTCTTCTCTTCTCTGCTTNTTCTTCAGGCTTTCTGTTGTTG 558

  scaffold231|s     183473 TATGGGTTGTCTAGAATACCTTTTGATATGCCACCAGCCTTCATTCTAAT 183522
                                                                             
C rnd-1_family-        557 TATGGGTTGTCTAGAATACCTTTTGATATGCCACCAGCCTTCATTCTAAT 508

  scaffold231|s     183523 TCTTGTATTGTATGACTGCGTAATGATGCCAACTCCGGGGCCAAATAATA 183572
                                                   i          i    iii       
C rnd-1_family-        507 TCTTGTATTGTATGACTGCGTAATAATGCCAACTCTGGGGTTGAATAATA 458

  scaffold231|s     183573 AAAATCAATTATTTATCAGGATACAAAACAATAGGAACAATGTAGTGGTG 183622
                                          -                          i       
C rnd-1_family-        457 AAAATCAATTATTTA-CAGGATACAAAACAATAGGAACAATGCAGTGGTG 409

  scaffold231|s     183623 ACCATTTGGGGCCATGATTTCTTATGGGCAATGCATCAGAATAGGTTCAA 183672
                                v            i        ?   vi                 
C rnd-1_family-        408 ACCATGTGGGGCCATGATCTCTTATGGNCAAAACATCAGAATAGGTTCAA 359

  scaffold231|s     183673 CCTTGTCCATGTGTAATTTCAATATATTCCTTCTTTTGGTATACACAATA 183722
                                                                 v        ? i
C rnd-1_family-        358 CCTTGTCCATGTGTAATTTCAATATATTCCTTCTTTTGTTATACACANTG 309

  scaffold231|s     183723 TTATTGCAAGTATACCTTTTGATCTCCCACCAGCCATCATTGTAATTCTT 183772
                             i --                   v                        
C rnd-1_family-        308 TTGT--CAAGTATACCTTTTGATCTGCCACCAGCCATCATTGTAATTCTT 261

  scaffold231|s     183773 GCAATATATGACTGCATAATAATACTGACTGTGAGGCTGAATAATAAAAG 183822
                                                                             
C rnd-1_family-        260 GCAATATATGACTGCATAATAATACTGACTGTGAGGCTGAATAATAAAAG 211

  scaffold231|s     183823 TCCGTTTTTACAAGATACAACATAGTAGGAACAATGCAGCGGTGGCCATG 183872
                             v                 v                  i          
C rnd-1_family-        210 TCAGTTTTTACAAGATACAAAATAGTAGGAACAATGCAGTGGTGGCCATG 161

  scaffold231|s     183873 TGTG-AAAATCAT---AGGTGTCATTAATTTGTAATTTTAGGTACGAATG 183918
                               -        ---      i      v                    
C rnd-1_family-        160 TGTGAAAAATCATAACAGGTGTTATTAATGTGTAATTTTAGGTACGAATG 111

  scaffold231|s     183919 TTGAAATTTTACAAACGTATATTAAAATATGTATGTGTGTCAGTGGGCCT 183968
                                        v                i                   
C rnd-1_family-        110 TTGAAATTTTACATACGTATATTAAAATATATATGTGTGTCAGTGGGCCT 61

  scaffold231|s     183969 CTACCTATCTAGTATGGTTATCCCGTTCATTAGGTCTAAAATCCACCTTA 184018
                                  i                   i                v     
C rnd-1_family-         60 CTACCTACCTAGTATGGTTATCCCGTTTATTAGGTCTAAAATCCCCCTTA 11

  scaffold231|s     184019 ACCTAGGGGG 184028
                                     
C rnd-1_family-         10 ACCTAGGGGG 1

Matrix = 20p43g.matrix
Kimura (with divCpGMod) = 4.79
Transitions / transversions = 1.18 (20/17)
Gap_init rate = 0.01 (5 / 805), avg. gap size = 1.40 (7 / 5)

2789 4.19 0.60 0.00 scaffold231|size402970 183831 184164 (218867) C rnd-1_family-1093#Unknown (0) 336 1 m_b1886s001i12 74773

  scaffold231|s     183831 TACAAGATACAACATAGTAGGAACAATGCAGCGGTGGCCATGTGTGAAAA 183880
                                       v                  i                  
C rnd-1_family-        336 TACAAGATACAAAATAGTAGGAACAATGCAGTGGTGGCCATGTGTGAAAA 287

  scaffold231|s     183881 -TCATAGGTGTCATTAATTTGTAATTTTAGGTACGAATGTTGAAATTTTA 183929
                           -          i      v                               
C rnd-1_family-        286 ATCATAGGTGTTATTAATGTGTAATTTTAGGTACGAATGTTGAAATTTTA 237

  scaffold231|s     183930 CAAACGTATATTAAAATATGTATGTGTGTCAGTGGGCCTCTACCTATCTA 183979
                             v                i                          i   
C rnd-1_family-        236 CATACGTATATTAAAATATATATGTGTGTCAGTGGGCCTCTACCTACCTA 187

  scaffold231|s     183980 GTATGGTTATCCCGTTCATTAGGTCTAAAATCCACCTTAACCTAGGGGG- 184028
                                           i                v               -
C rnd-1_family-        186 GTATGGTTATCCCGTTTATTAGGTCTAAAATCCCCCTTAACCTAGGGGGA 137

  scaffold231|s     184029 CGTGGCGTAGAAAGCTACGGGAGGAATTATTACACAAGGTTAGTCACCAT 184078
                              i           v                                  
C rnd-1_family-        136 CGTAGCGTAGAAAGCAACGGGAGGAATTATTACACAAGGTTAGTCACCAT 87

  scaffold231|s     184079 AAACCTAGGGGAGTTCTCGAAGAAGTGTTACGGTCGGAATCACTACAAAT 184128
                                       v            i i                      
C rnd-1_family-         86 AAACCTAGGGGACTTCTCGAAGAAGCGCTACGGTCGGAATCACTACAAAT 37

  scaffold231|s     184129 GGTTGAGACGTAGCCTCCCAGCATAAACCAAGAGCC 184164
                                                               
C rnd-1_family-         36 GGTTGAGACGTAGCCTCCCAGCATAAACCAAGAGCC 1

Matrix = 20p43g.matrix
Kimura (with divCpGMod) = 4.03
Transitions / transversions = 1.33 (8/6)
Gap_init rate = 0.01 (2 / 333), avg. gap size = 1.00 (2 / 2)


5096 4.05 1.08 0.77 scaffold231|size402970 184171 184816 (218215) C rnd-1_family-933#Unknown (0) 648 1 m_b1886s001i13 74774

  scaffold231|s     184171 GGCTTTTGTAAGGTGGTGGGGG-CCAGTTTTAACGAACTGGGAAAAATGG 184219
                                                 -                           
C rnd-1_family-        648 GGCTTTTGTAAGGTGGTGGGGGGCCAGTTTTAACGAACTGGGAAAAATGG 599

  scaffold231|s     184220 GCCG--AAGCG-CCCATGGTCTGTTACATGATATTATCTACTACCTGCTT 184266
                               --     -                               i      
C rnd-1_family-        598 GCCGCGAAGCGGCCCATGGTCTGTTACATGATATTATCTACTATCTGCTT 549

  scaffold231|s     184267 TTTAGTAACACAATTGTGTACGATAACATAGTATCTTACCTAAGGTACGT 184316
                                       vi  i                              i  
C rnd-1_family-        548 TTTAGTAACACACCTGCGTACGATAACATAGTATCTTACCTAAGGTATGT 499

  scaffold231|s     184317 ACTCAGTGAACAGACATATCAATTTGAGAATATCACAATTTTTTGACATT 184366
                                                            v            i   
C rnd-1_family-        498 ACTCAGTGAACAGACATATCAATTTGAGAATATGACAATTTTTTGATATT 449

  scaffold231|s     184367 AGTAGTATTACACAGGCCAAAAAGATGCCAATAAATATCCTTCCTTCATT 184416
                                                                             
C rnd-1_family-        448 AGTAGTATTACACAGGCCAAAAAGATGCCAATAAATATCCTTCCTTCATT 399

  scaffold231|s     184417 GTTGGCACTACTTGTGCATCAATCAACACAAAGCAATGATTTGAAGTGA- 184465
                                                  v       v             ?   -
C rnd-1_family-        398 GTTGGCACTACTTGTGCATCAATAAACACAATGCAATGATTTGAANTGAT 349

  scaffold231|s     184466 --TTAAGAACTACCTAGATACTTCGGATTATTATTGTGATTGTTTTGAAT 184513
                           --       ----               ?                     
C rnd-1_family-        348 TCTTAAGAA----CTAGATACTTCGGATNATTATTGTGATTGTTTTGAAT 303

  scaffold231|s     184514 TCTCAAATTAGCGTGTAATTCTTTAAATTCATTGATTGGTGCTTATATAG 184563
                                        i                              v     
C rnd-1_family-        302 TCTCAAATTAGCGCGTAATTCTTTAAATTCATTGATTGGTGCTTCTATAG 253

  scaffold231|s     184564 GAGAGAGAATTAATAAACTCAGTTTAAATATTGCTGTACTGAAAATATTT 184613
                             v          v                        v i         
C rnd-1_family-        252 GATAGAGAATTAAAAAACTCAGTTTAAATATTGCTGTAATAAAAATATTT 203

  scaffold231|s     184614 CTTCAAGTCATGATAAAAGCAAGACTGACATTATATGATCACAAGCCAAT 184663
                                                   v v   v                   
C rnd-1_family-        202 CTTCAAGTCATGATAAAAGCAAGAATTACAATATATGATCACAAGCCAAT 153

  scaffold231|s     184664 AAATGAGTCCTTTGTAGTCAAGATGTATTGCATAGAAAAATTAAAATAAT 184713
                                             v      i       - i              
C rnd-1_family-        152 AAATGAGTCCTTTGTAGTAAAGATGCATTGCAT-GGAAAATTAAAATAAT 104

  scaffold231|s     184714 AATAACTCAAATCAAGCCATCAACAGTAACATGTCCAAAGCAAAAAATGG 184763
                              i             v                                
C rnd-1_family-        103 AATGACTCAAATCAAGCAATCAACAGTAACATGTCCAAAGCAAAAAATGG 54

  scaffold231|s     184764 TTGAAACCTTGATAATCTCTTATATTTCAAATGGTGTTGCTGCCAATTAA 184813
                                                            i   ii           
C rnd-1_family-         53 TTGAAACCTTGATAATCTCTTATATTTCAAATGATGTCACTGCCAATTAA 4

  scaffold231|s     184814 AAA 184816
                              
C rnd-1_family-          3 AAA 1

Matrix = 20p43g.matrix
Kimura (with divCpGMod) = 3.89
Transitions / transversions = 1.00 (13/13)
Gap_init rate = 0.02 (10 / 645), avg. gap size = 1.20 (12 / 10)

9285 4.65 0.77 1.03 scaffold231|size402970 184488 185660 (217371) C rnd-1_family-1084#Unknown (0) 1170 1 m_b1886s001i15 74774

  scaffold231|s     184488 GGATTATTATTGTGATTGTTTTGAATTCTCAAATTAGCGTGTAATTCTTT 184537
                                                                  i          
C rnd-1_family-       1170 GGATTATTATTGTGATTGTTTTGAATTCTCAAATTAGCGCGTAATTCTTT 1121

  scaffold231|s     184538 AAATTCATTGATTGGTGCTTATATAGGAGAGAGAATTAATAAACTCAGTT 184587
                                               v       v          v          
C rnd-1_family-       1120 AAATTCATTGATTGGTGCTTCTATAGGATAGAGAATTAAAAAACTCAGTT 1071

  scaffold231|s     184588 TAAATATTGCTGTACTGAAAATATTTCTTCAAGTCATGATAAAAGCAAGA 184637
                                         v i                                 
C rnd-1_family-       1070 TAAATATTGCTGTAATAAAAATATTTCTTCAAGTCATGATAAAAGCAAGA 1021

  scaffold231|s     184638 CTGACATTATATGATCACAAGCCAATAAATGAGTCCTTTGTAGTCAAGAT 184687
                           v v   v                                     v     
C rnd-1_family-       1020 ATTACAATATATGATCACAAGCCAATAAATGAGTCCTTTGTAGTAAAGAT 971

  scaffold231|s     184688 GTATTGCATAGAAAAATTAAAATAATAATAACTCAAATCAAGCCATCAAC 184737
                            i       i     -             i             v      
C rnd-1_family-        970 GCATTGCATGGAAAA-TTAAAATAATAATGACTCAAATCAAGCAATCAAC 922

  scaffold231|s     184738 AGTAACATGTCCAAAGCAAAAAATGGTTGAAACCTTGATAATCTCTTATA 184787
                                                                             
C rnd-1_family-        921 AGTAACATGTCCAAAGCAAAAAATGGTTGAAACCTTGATAATCTCTTATA 872

  scaffold231|s     184788 TTTCAAATGGTGTTGCTGCCAATTAAAAATGCACCATATTCAACCAGAGA 184837
                                    i   ii                                   
C rnd-1_family-        871 TTTCAAATGATGTCACTGCCAATTAAAAATGCACCATATTCAACCAGAGA 822

  scaffold231|s     184838 GTATCACATGAACATACTGCTAATGACTTTACTAGTAATGACTTGTGAAA 184887
                                             i                         i     
C rnd-1_family-        821 GTATCACATGAACATACTACTAATGACTTTACTAGTAATGACTTATGAAA 772

  scaffold231|s     184888 TTTCCTGTTTTCCGGTGCTCGCCCTAATCCCAACAAATACAGAATGAGTA 184937
                                       i       i  v v        v   i    v   v ?
C rnd-1_family-        771 TTTCCTGTTTTCTGGTGCTCACCATCATCCCAACCAATGCAGACTGATTN 722

  scaffold231|s     184938 TTCATGCCTTAACCTTTTCTAGTACTTATCTCTCTCAATTTTATCCTTAT 184987
                                    i          v              v              
C rnd-1_family-        721 TTCATGCCTCAACCTTTTCTTGTACTTATCTCTCTGAATTTTATCCTTAT 672

  scaffold231|s     184988 TCTTTGCTTTCTCTTCATGCTTTAGAGTCCTTCAATTGTGATCGTCAAAT 185037
                                                           i                 
C rnd-1_family-        671 TCTTTGCTTTCTCTTCATGCTTTAGAGTCCTTTAATTGTGATCGTCAAAT 622

  scaffold231|s     185038 CCTCAAATTATGATTGTTAAATGCTCATCAGAATATCGAATGTCCATATT 185087
                                                                        v    
C rnd-1_family-        621 CCTCAAATTATGATTGTTAAATGCTCATCAGAATATCGAATGTCCTTATT 572

  scaffold231|s     185088 ATGGAATAGTATAGAGTCATGTATATTTTAATTTAGTACACAGCATACTA 185137
                                    v                                v       
C rnd-1_family-        571 ATGGAATAGGATAGAGTCATGTATATTTTAATTTAGTACACATCATACTA 522

  scaffold231|s     185138 AAACATTTGACAAGCTGGTGCATGTTTTGTTTTCAAATCTACCAACCATT 185187
                                                                             
C rnd-1_family-        521 AAACATTTGACAAGCTGGTGCATGTTTTGTTTTCAAATCTACCAACCATT 472

  scaffold231|s     185188 GCCCTTTGAATTTGAATGTTCAAAAATCAACTGATCA--------TTGAT 185229
                                                       v        --------     
C rnd-1_family-        471 GCCCTTTGAATTTGAATGTTCAAAAATCCACTGATCATAGAGTTCTTGAT 422

  scaffold231|s     185230 CTGATCAAATTCTTCTTTTATCCTCGATTGGATTGTCTTTACATATTCCT 185279
                                   i                                         
C rnd-1_family-        421 CTGATCAAGTTCTTCTTTTATCCTCGATTGGATTGTCTTTACATATTCCT 372

  scaffold231|s     185280 GTGCTCTCCTAGTAGGATCATAGGTATGCAGTTGTACTTTGTCCTGTTGC 185329
                                    -----------           v   i              
C rnd-1_family-        371 GTGCTCTCC-----------TAGGTATGCAGGTGTGCTTTGTCCTGTTGC 333

  scaffold231|s     185330 ATCTTGGTACCATTGTCATCCAGGTTTTGTTCTTCTGTAGGGTGATTCAT 185379
                           v   ii                                            
C rnd-1_family-        332 CTCTCAGTACCATTGTCATCCAGGTTTTGTTCTTCTGTAGGGTGATTCAT 283

  scaffold231|s     185380 GTGAAGGTCGCTACAACATTGATTGTCAGGGTATAGTTGTAACTGCATGC 185429
                                   v           i                             
C rnd-1_family-        282 GTGAAGGTAGCTACAACATTAATTGTCAGGGTATAGTTGTAACTGCATGC 233

  scaffold231|s     185430 ATGACAGTAAAGGCATTCCCTTGTTACATTTCTGCTTCTACCTCCTGAAA 185479
                             i                        vi                     
C rnd-1_family-        232 ATAACAGTAAAGGCATTCCCTTGTTACCCTTCTGCTTCTACCTCCTGAAA 183

  scaffold231|s     185480 TGTTACATGATTAACACATC-AAATTTTTTCCTGCCCCTACGGTTGCAAG 185528
                            v                  -       i   v             v   
C rnd-1_family-        182 TTTTACATGATTAACACATCAAAATTTTCTCCAGCCCCTACGGTTGAAAG 133

  scaffold231|s     185529 AAAGTTGTAGCCACAGCTGCAGCTGCTTATTGCTCTTTCTAGTGCTGACA 185578
                             v     v                                      i  
C rnd-1_family-        132 AATGTTGTTGCCACAGCTGCAGCTGCTTATTGCTCTTTCTAGTGCTGGCA 83

  scaffold231|s     185579 CTCTTCACTGTAGTTGTTAATGCTTCTCTTCTCTGCTTTTTCTTCAGGCT 185628
                                             ?  v                ?           
C rnd-1_family-         82 CTCTTCACTGTAGTTGTTNATTCTTCTCTTCTCTGCTTNTTCTTCAGGCT 33

  scaffold231|s     185629 TTCTGTTGTTGTATGGGTTGTCTAGAATACCT 185660
                                                           
C rnd-1_family-         32 TTCTGTTGTTGTATGGGTTGTCTAGAATACCT 1

Matrix = 20p43g.matrix
Kimura (with divCpGMod) = 4.73
Transitions / transversions = 0.80 (24/30)
Gap_init rate = 0.01 (14 / 1172), avg. gap size = 1.50 (21 / 14)

6604 4.48 0.37 0.37 scaffold231|size402970 185390 186196 (216835) C rnd-1_family-790#Unknown (0) 807 1 m_b1886s001i16 74774

  scaffold231|s     185390 CTACAACATTGATTGTCAGGGTATAGTTGTAACTGCATGCATGACAGTAA 185439
                                     i                               i       
C rnd-1_family-        807 CTACAACATTAATTGTCAGGGTATAGTTGTAACTGCATGCATAACAGTAA 758

  scaffold231|s     185440 AGGCATTCCCTTGTTACATTTCTGCTTCTACCTCCTGAAATGTTACATGA 185489
                                            vi                      v        
C rnd-1_family-        757 AGGCATTCCCTTGTTACCCTTCTGCTTCTACCTCCTGAAATTTTACATGA 708

  scaffold231|s     185490 TTAACACATCAAATTTTTTCCTGCCCCTACGGTTGCAAGAAAGTTGTAGC 185539
                                            i   v             v     v     v  
C rnd-1_family-        707 TTAACACATCAAATTTTCTCCAGCCCCTACGGTTGAAAGAATGTTGTTGC 658

  scaffold231|s     185540 CACAGCTGCAGCTGCTTATTGCTCTTTCTAGTGCTGACACTCTTCACTGT 185589
                                                               i             
C rnd-1_family-        657 CACAGCTGCAGCTGCTTATTGCTCTTTCTAGTGCTGGCACTCTTCACTGT 608

  scaffold231|s     185590 AGTTGTTAATGCTTCTCTTCTCTGCTTTTTCTTCAGGCTTTCTGTTGTTG 185639
                                  ?  v                ?                      
C rnd-1_family-        607 AGTTGTTNATTCTTCTCTTCTCTGCTTNTTCTTCAGGCTTTCTGTTGTTG 558

  scaffold231|s     185640 TATGGGTTGTCTAGAATACCTTTTGATATGCCACTAGCTTTCATTCTAAT 185689
                                                             i   i           
C rnd-1_family-        557 TATGGGTTGTCTAGAATACCTTTTGATATGCCACCAGCCTTCATTCTAAT 508

  scaffold231|s     185690 TCTTGTATTGTATGACTGCGTAATGATGCCAACTCTGGGGCCAAATAATA 185739
                                                   i               iii       
C rnd-1_family-        507 TCTTGTATTGTATGACTGCGTAATAATGCCAACTCTGGGGTTGAATAATA 458

  scaffold231|s     185740 AAAATTAATTATTTATCAGGATACAAAACAATAGGAACAATGTAGTGGTG 185789
                                i         -                          i       
C rnd-1_family-        457 AAAATCAATTATTTA-CAGGATACAAAACAATAGGAACAATGCAGTGGTG 409

  scaffold231|s     185790 ACCATTTGGGGCCATGATTTCTTATGGGCAACGCATCAGAATAGGTTCAA 185839
                                v            i        ?   vi                 
C rnd-1_family-        408 ACCATGTGGGGCCATGATCTCTTATGGNCAAAACATCAGAATAGGTTCAA 359

  scaffold231|s     185840 CCTTGTCCATGTGTAATTTCAATATATTCCTTCTTTTGGTATACACAATA 185889
                                                                 v        ? i
C rnd-1_family-        358 CCTTGTCCATGTGTAATTTCAATATATTCCTTCTTTTGTTATACACANTG 309

  scaffold231|s     185890 TTATTGCAAGTATACCTTTTGATCTCCCACCAGCCATCATTGTAATTCTT 185939
                             i --                   v                        
C rnd-1_family-        308 TTGT--CAAGTATACCTTTTGATCTGCCACCAGCCATCATTGTAATTCTT 261

  scaffold231|s     185940 GCAATATATGACTGCATAATAATACTGACTGTGAGGCTGAATAATAAAAG 185989
                                                                             
C rnd-1_family-        260 GCAATATATGACTGCATAATAATACTGACTGTGAGGCTGAATAATAAAAG 211

  scaffold231|s     185990 TCCGTTTTTACAAGATACAACATAGTAGGAACAATGCAGTGGTGGCCATG 186039
                             v                 v                             
C rnd-1_family-        210 TCAGTTTTTACAAGATACAAAATAGTAGGAACAATGCAGTGGTGGCCATG 161

  scaffold231|s     186040 TGTGAAAAATCATA---GGTGTCATTAATTTGTAATTTTAGGTACGAATG 186086
                                         ---     i      v                    
C rnd-1_family-        160 TGTGAAAAATCATAACAGGTGTTATTAATGTGTAATTTTAGGTACGAATG 111

  scaffold231|s     186087 TTGAAATTTTACAAACGTATATTAAAATATGTATGTGTGTCAGTGGGCCT 186136
                                        v                i                   
C rnd-1_family-        110 TTGAAATTTTACATACGTATATTAAAATATATATGTGTGTCAGTGGGCCT 61

  scaffold231|s     186137 CTACCTATCTAGTATGGTTATCCCGTTTATTAGGTCTAAAATCCACCTTA 186186
                                  i                                    v     
C rnd-1_family-         60 CTACCTACCTAGTATGGTTATCCCGTTTATTAGGTCTAAAATCCCCCTTA 11

  scaffold231|s     186187 ACCTAGGGGG 186196
                                     
C rnd-1_family-         10 ACCTAGGGGG 1

Matrix = 20p43g.matrix
Kimura (with divCpGMod) = 4.65
Transitions / transversions = 1.25 (20/16)
Gap_init rate = 0.00 (4 / 806), avg. gap size = 1.50 (6 / 4)

2913 3.27 0.00 0.00 scaffold231|size402970 185998 186333 (216698) C rnd-1_family-1093#Unknown (0) 336 1 m_b1886s001i17 74774

  scaffold231|s     185998 TACAAGATACAACATAGTAGGAACAATGCAGTGGTGGCCATGTGTGAAAA 186047
                                       v                                     
C rnd-1_family-        336 TACAAGATACAAAATAGTAGGAACAATGCAGTGGTGGCCATGTGTGAAAA 287

  scaffold231|s     186048 ATCATAGGTGTCATTAATTTGTAATTTTAGGTACGAATGTTGAAATTTTA 186097
                                      i      v                               
C rnd-1_family-        286 ATCATAGGTGTTATTAATGTGTAATTTTAGGTACGAATGTTGAAATTTTA 237

  scaffold231|s     186098 CAAACGTATATTAAAATATGTATGTGTGTCAGTGGGCCTCTACCTATCTA 186147
                             v                i                          i   
C rnd-1_family-        236 CATACGTATATTAAAATATATATGTGTGTCAGTGGGCCTCTACCTACCTA 187

  scaffold231|s     186148 GTATGGTTATCCCGTTTATTAGGTCTAAAATCCACCTTAACCTAGGGGGA 186197
                                                            v                
C rnd-1_family-        186 GTATGGTTATCCCGTTTATTAGGTCTAAAATCCCCCTTAACCTAGGGGGA 137

  scaffold231|s     186198 CGTAGCGTAGAAAGCTACGGGAGGAATTATTACACAAGGTTAGTCACCAT 186247
                                          v                                  
C rnd-1_family-        136 CGTAGCGTAGAAAGCAACGGGAGGAATTATTACACAAGGTTAGTCACCAT 87

  scaffold231|s     186248 AAACCTAGGGGAGTTCTCGAAGAAGTGTTACGGTCGGAATCACTACAAAT 186297
                                       v            i i                      
C rnd-1_family-         86 AAACCTAGGGGACTTCTCGAAGAAGCGCTACGGTCGGAATCACTACAAAT 37

  scaffold231|s     186298 GGTTGAGACGTAGCCTCCCAGCATAAACCAAGAGCC 186333
                                                               
C rnd-1_family-         36 GGTTGAGACGTAGCCTCCCAGCATAAACCAAGAGCC 1

Matrix = 20p43g.matrix
Kimura (with divCpGMod) = 3.07
Transitions / transversions = 0.83 (5/6)
Gap_init rate = 0.00 (0 / 335), avg. gap size = 0.0 (0 / 0)


7366 4.32 1.18 0.43 scaffold231|size402970 184317 185246 (217785) rnd-1_family-1054#Unknown 1 937 (0) m_b1886s001i14 74775

  scaffold231|s     184317 ACTCAGTGAACAGACATATCAATTTGAGAATATCACAATTTTTTGACATT 184366
                                                            v            i   
  rnd-1_family-          1 ACTCAGTGAACAGACATATCAATTTGAGAATATGACAATTTTTTGATATT 50

  scaffold231|s     184367 AGTAGTATTACACAGGCCAAAAAGATGCCAATAAATATCCTTCCTTCATT 184416
                                                                             
  rnd-1_family-         51 AGTAGTATTACACAGGCCAAAAAGATGCCAATAAATATCCTTCCTTCATT 100

  scaffold231|s     184417 GTTGGCACTACTTGTGCATCAATCAACACAAAGCAATGATTTGAAGTGAT 184466
                                                  v       v             ?    
  rnd-1_family-        101 GTTGGCACTACTTGTGCATCAATAAACACAATGCAATGATTTGAANTGAT 150

  scaffold231|s     184467 T---AAGAACTACCTAGATACTTCGGATTATTATTGTGATTGTTTTGAAT 184513
                            ---        ----            ?                     
  rnd-1_family-        151 TCTTAAGAACTA----GATACTTCGGATNATTATTGTGATTGTTTTGAAT 196

  scaffold231|s     184514 TCTCAAATTAGCGTGTAATTCTTTAAATTCATTGATTGGTGCTTATATAG 184563
                                        i                              v     
  rnd-1_family-        197 TCTCAAATTAGCGCGTAATTCTTTAAATTCATTGATTGGTGCTTCTATAG 246

  scaffold231|s     184564 GAGAGAGAATTAATAAACTCAGTTTAAATATTGCTGTACTGAAAATATTT 184613
                             v          v                        v i         
  rnd-1_family-        247 GATAGAGAATTAAAAAACTCAGTTTAAATATTGCTGTAATAAAAATATTT 296

  scaffold231|s     184614 CTTCAAGTCATGATAAAAGCAAGACTGACATTATATGATCACAAGCCAAT 184663
                                                   v v   v                   
  rnd-1_family-        297 CTTCAAGTCATGATAAAAGCAAGAATTACAATATATGATCACAAGCCAAT 346

  scaffold231|s     184664 AAATGAGTCCTTTGTAGTCAAGATGTATTGCATAGAAAAATTAAAATAAT 184713
                                             v      i       i                
  rnd-1_family-        347 AAATGAGTCCTTTGTAGTAAAGATGCATTGCATGGAAAAATTAAAATAAT 396

  scaffold231|s     184714 AATAACTCAAATCAAGCCATCAACAGTAACATGTCCAAAGCAAAAAATGG 184763
                              i             v                                
  rnd-1_family-        397 AATGACTCAAATCAAGCAATCAACAGTAACATGTCCAAAGCAAAAAATGG 446

  scaffold231|s     184764 TTGAAACCTTGATAATCTCTTATATTTCAAATGGTGTTGCTGCCAATTAA 184813
                                                            i   ii           
  rnd-1_family-        447 TTGAAACCTTGATAATCTCTTATATTTCAAATGATGTCACTGCCAATTAA 496

  scaffold231|s     184814 AAATGCACCATATTCAACCAGAGAGTATCACATGAACATACTGCTAATGA 184863
                                                                     i       
  rnd-1_family-        497 AAATGCACCATATTCAACCAGAGAGTATCACATGAACATACTACTAATGA 546

  scaffold231|s     184864 CTTTACTAGTAATGACTTGTGAAATTTCCTGTTTTCCGGTGCTCGCCCTA 184913
                                             i                 i       i  v v
  rnd-1_family-        547 CTTTACTAGTAATGACTTATGAAATTTCCTGTTTTCTGGTGCTCACCATC 596

  scaffold231|s     184914 ATCCCAACAAATACAGAATGAGTATTCATGCCTTAACCTTTTCTAGTACT 184963
                                   v   i    v   v ?         i          v     
  rnd-1_family-        597 ATCCCAACCAATGCAGACTGATTNTTCATGCCTCAACCTTTTCTTGTACT 646

  scaffold231|s     184964 TATCTCTCTCAATTTTATCCTTATTCTTTGCTTTCTCTTCATGCTTTAGA 185013
                                    v                                        
  rnd-1_family-        647 TATCTCTCTGAATTTTATCCTTATTCTTTGCTTTCTCTTCATGCTTTAGA 696

  scaffold231|s     185014 GTCCTTCAATTGTGATCGTCAAATCCTCAAATTATGATTGTTAAATGCTC 185063
                                 i                                           
  rnd-1_family-        697 GTCCTTTAATTGTGATCGTCAAATCCTCAAATTATGATTGTTAAATGCTC 746

  scaffold231|s     185064 ATCAGAATATCGAATGTCCATATTATGGAATAGTATAGAGTCATGTATAT 185113
                                              v             v                
  rnd-1_family-        747 ATCAGAATATCGAATGTCCTTATTATGGAATAGGATAGAGTCATGTATAT 796

  scaffold231|s     185114 TTTAATTTAGTACACAGCATACTAAAACATTTGACAAGCTGGTGCATGTT 185163
                                           v                                 
  rnd-1_family-        797 TTTAATTTAGTACACATCATACTAAAACATTTGACAAGCTGGTGCATGTT 846

  scaffold231|s     185164 TTGTTTTCAAATCTACCAACCATTGCCCTTTGAATTTGAATGTTCAAAAA 185213
                                                                             
  rnd-1_family-        847 TTGTTTTCAAATCTACCAACCATTGCCCTTTGAATTTGAATGTTCAAAAA 896

  scaffold231|s     185214 TCAACTGATCA--------TTGATCTGATCAAATTCTTCTT 185246
                             v        --------             i        
  rnd-1_family-        897 TCCACTGATCATAGAGTTCTTGATCTGATCAAGTTCTTCTT 937

Matrix = 20p43g.matrix
Kimura (with divCpGMod) = 4.36
Transitions / transversions = 0.74 (17/23)
Gap_init rate = 0.01 (6 / 929), avg. gap size = 2.50 (15 / 6)


5096 4.05 1.08 0.77 scaffold231|size402970 184171 184816 (218215) C rnd-1_family-933#Unknown (0) 648 1 m_b1886s001i13 74774

  scaffold231|s     184171 GGCTTTTGTAAGGTGGTGGGGG-CCAGTTTTAACGAACTGGGAAAAATGG 184219
                                                 -                           
C rnd-1_family-        648 GGCTTTTGTAAGGTGGTGGGGGGCCAGTTTTAACGAACTGGGAAAAATGG 599

  scaffold231|s     184220 GCCG--AAGCG-CCCATGGTCTGTTACATGATATTATCTACTACCTGCTT 184266
                               --     -                               i      
C rnd-1_family-        598 GCCGCGAAGCGGCCCATGGTCTGTTACATGATATTATCTACTATCTGCTT 549

  scaffold231|s     184267 TTTAGTAACACAATTGTGTACGATAACATAGTATCTTACCTAAGGTACGT 184316
                                       vi  i                              i  
C rnd-1_family-        548 TTTAGTAACACACCTGCGTACGATAACATAGTATCTTACCTAAGGTATGT 499

  scaffold231|s     184317 ACTCAGTGAACAGACATATCAATTTGAGAATATCACAATTTTTTGACATT 184366
                                                            v            i   
C rnd-1_family-        498 ACTCAGTGAACAGACATATCAATTTGAGAATATGACAATTTTTTGATATT 449

  scaffold231|s     184367 AGTAGTATTACACAGGCCAAAAAGATGCCAATAAATATCCTTCCTTCATT 184416
                                                                             
C rnd-1_family-        448 AGTAGTATTACACAGGCCAAAAAGATGCCAATAAATATCCTTCCTTCATT 399

  scaffold231|s     184417 GTTGGCACTACTTGTGCATCAATCAACACAAAGCAATGATTTGAAGTGA- 184465
                                                  v       v             ?   -
C rnd-1_family-        398 GTTGGCACTACTTGTGCATCAATAAACACAATGCAATGATTTGAANTGAT 349

  scaffold231|s     184466 --TTAAGAACTACCTAGATACTTCGGATTATTATTGTGATTGTTTTGAAT 184513
                           --       ----               ?                     
C rnd-1_family-        348 TCTTAAGAA----CTAGATACTTCGGATNATTATTGTGATTGTTTTGAAT 303

  scaffold231|s     184514 TCTCAAATTAGCGTGTAATTCTTTAAATTCATTGATTGGTGCTTATATAG 184563
                                        i                              v     
C rnd-1_family-        302 TCTCAAATTAGCGCGTAATTCTTTAAATTCATTGATTGGTGCTTCTATAG 253

  scaffold231|s     184564 GAGAGAGAATTAATAAACTCAGTTTAAATATTGCTGTACTGAAAATATTT 184613
                             v          v                        v i         
C rnd-1_family-        252 GATAGAGAATTAAAAAACTCAGTTTAAATATTGCTGTAATAAAAATATTT 203

  scaffold231|s     184614 CTTCAAGTCATGATAAAAGCAAGACTGACATTATATGATCACAAGCCAAT 184663
                                                   v v   v                   
C rnd-1_family-        202 CTTCAAGTCATGATAAAAGCAAGAATTACAATATATGATCACAAGCCAAT 153

  scaffold231|s     184664 AAATGAGTCCTTTGTAGTCAAGATGTATTGCATAGAAAAATTAAAATAAT 184713
                                             v      i       - i              
C rnd-1_family-        152 AAATGAGTCCTTTGTAGTAAAGATGCATTGCAT-GGAAAATTAAAATAAT 104

  scaffold231|s     184714 AATAACTCAAATCAAGCCATCAACAGTAACATGTCCAAAGCAAAAAATGG 184763
                              i             v                                
C rnd-1_family-        103 AATGACTCAAATCAAGCAATCAACAGTAACATGTCCAAAGCAAAAAATGG 54

  scaffold231|s     184764 TTGAAACCTTGATAATCTCTTATATTTCAAATGGTGTTGCTGCCAATTAA 184813
                                                            i   ii           
C rnd-1_family-         53 TTGAAACCTTGATAATCTCTTATATTTCAAATGATGTCACTGCCAATTAA 4

  scaffold231|s     184814 AAA 184816
                              
C rnd-1_family-          3 AAA 1

Matrix = 20p43g.matrix
Kimura (with divCpGMod) = 3.89
Transitions / transversions = 1.00 (13/13)
Gap_init rate = 0.02 (10 / 645), avg. gap size = 1.20 (12 / 10)

9285 4.65 0.77 1.03 scaffold231|size402970 184488 185660 (217371) C rnd-1_family-1084#Unknown (0) 1170 1 m_b1886s001i15 74774

  scaffold231|s     184488 GGATTATTATTGTGATTGTTTTGAATTCTCAAATTAGCGTGTAATTCTTT 184537
                                                                  i          
C rnd-1_family-       1170 GGATTATTATTGTGATTGTTTTGAATTCTCAAATTAGCGCGTAATTCTTT 1121

  scaffold231|s     184538 AAATTCATTGATTGGTGCTTATATAGGAGAGAGAATTAATAAACTCAGTT 184587
                                               v       v          v          
C rnd-1_family-       1120 AAATTCATTGATTGGTGCTTCTATAGGATAGAGAATTAAAAAACTCAGTT 1071

  scaffold231|s     184588 TAAATATTGCTGTACTGAAAATATTTCTTCAAGTCATGATAAAAGCAAGA 184637
                                         v i                                 
C rnd-1_family-       1070 TAAATATTGCTGTAATAAAAATATTTCTTCAAGTCATGATAAAAGCAAGA 1021

  scaffold231|s     184638 CTGACATTATATGATCACAAGCCAATAAATGAGTCCTTTGTAGTCAAGAT 184687
                           v v   v                                     v     
C rnd-1_family-       1020 ATTACAATATATGATCACAAGCCAATAAATGAGTCCTTTGTAGTAAAGAT 971

  scaffold231|s     184688 GTATTGCATAGAAAAATTAAAATAATAATAACTCAAATCAAGCCATCAAC 184737
                            i       i     -             i             v      
C rnd-1_family-        970 GCATTGCATGGAAAA-TTAAAATAATAATGACTCAAATCAAGCAATCAAC 922

  scaffold231|s     184738 AGTAACATGTCCAAAGCAAAAAATGGTTGAAACCTTGATAATCTCTTATA 184787
                                                                             
C rnd-1_family-        921 AGTAACATGTCCAAAGCAAAAAATGGTTGAAACCTTGATAATCTCTTATA 872

  scaffold231|s     184788 TTTCAAATGGTGTTGCTGCCAATTAAAAATGCACCATATTCAACCAGAGA 184837
                                    i   ii                                   
C rnd-1_family-        871 TTTCAAATGATGTCACTGCCAATTAAAAATGCACCATATTCAACCAGAGA 822

  scaffold231|s     184838 GTATCACATGAACATACTGCTAATGACTTTACTAGTAATGACTTGTGAAA 184887
                                             i                         i     
C rnd-1_family-        821 GTATCACATGAACATACTACTAATGACTTTACTAGTAATGACTTATGAAA 772

  scaffold231|s     184888 TTTCCTGTTTTCCGGTGCTCGCCCTAATCCCAACAAATACAGAATGAGTA 184937
                                       i       i  v v        v   i    v   v ?
C rnd-1_family-        771 TTTCCTGTTTTCTGGTGCTCACCATCATCCCAACCAATGCAGACTGATTN 722

  scaffold231|s     184938 TTCATGCCTTAACCTTTTCTAGTACTTATCTCTCTCAATTTTATCCTTAT 184987
                                    i          v              v              
C rnd-1_family-        721 TTCATGCCTCAACCTTTTCTTGTACTTATCTCTCTGAATTTTATCCTTAT 672

  scaffold231|s     184988 TCTTTGCTTTCTCTTCATGCTTTAGAGTCCTTCAATTGTGATCGTCAAAT 185037
                                                           i                 
C rnd-1_family-        671 TCTTTGCTTTCTCTTCATGCTTTAGAGTCCTTTAATTGTGATCGTCAAAT 622

  scaffold231|s     185038 CCTCAAATTATGATTGTTAAATGCTCATCAGAATATCGAATGTCCATATT 185087
                                                                        v    
C rnd-1_family-        621 CCTCAAATTATGATTGTTAAATGCTCATCAGAATATCGAATGTCCTTATT 572

  scaffold231|s     185088 ATGGAATAGTATAGAGTCATGTATATTTTAATTTAGTACACAGCATACTA 185137
                                    v                                v       
C rnd-1_family-        571 ATGGAATAGGATAGAGTCATGTATATTTTAATTTAGTACACATCATACTA 522

  scaffold231|s     185138 AAACATTTGACAAGCTGGTGCATGTTTTGTTTTCAAATCTACCAACCATT 185187
                                                                             
C rnd-1_family-        521 AAACATTTGACAAGCTGGTGCATGTTTTGTTTTCAAATCTACCAACCATT 472

  scaffold231|s     185188 GCCCTTTGAATTTGAATGTTCAAAAATCAACTGATCA--------TTGAT 185229
                                                       v        --------     
C rnd-1_family-        471 GCCCTTTGAATTTGAATGTTCAAAAATCCACTGATCATAGAGTTCTTGAT 422

  scaffold231|s     185230 CTGATCAAATTCTTCTTTTATCCTCGATTGGATTGTCTTTACATATTCCT 185279
                                   i                                         
C rnd-1_family-        421 CTGATCAAGTTCTTCTTTTATCCTCGATTGGATTGTCTTTACATATTCCT 372

  scaffold231|s     185280 GTGCTCTCCTAGTAGGATCATAGGTATGCAGTTGTACTTTGTCCTGTTGC 185329
                                    -----------           v   i              
C rnd-1_family-        371 GTGCTCTCC-----------TAGGTATGCAGGTGTGCTTTGTCCTGTTGC 333

  scaffold231|s     185330 ATCTTGGTACCATTGTCATCCAGGTTTTGTTCTTCTGTAGGGTGATTCAT 185379
                           v   ii                                            
C rnd-1_family-        332 CTCTCAGTACCATTGTCATCCAGGTTTTGTTCTTCTGTAGGGTGATTCAT 283

  scaffold231|s     185380 GTGAAGGTCGCTACAACATTGATTGTCAGGGTATAGTTGTAACTGCATGC 185429
                                   v           i                             
C rnd-1_family-        282 GTGAAGGTAGCTACAACATTAATTGTCAGGGTATAGTTGTAACTGCATGC 233

  scaffold231|s     185430 ATGACAGTAAAGGCATTCCCTTGTTACATTTCTGCTTCTACCTCCTGAAA 185479
                             i                        vi                     
C rnd-1_family-        232 ATAACAGTAAAGGCATTCCCTTGTTACCCTTCTGCTTCTACCTCCTGAAA 183

  scaffold231|s     185480 TGTTACATGATTAACACATC-AAATTTTTTCCTGCCCCTACGGTTGCAAG 185528
                            v                  -       i   v             v   
C rnd-1_family-        182 TTTTACATGATTAACACATCAAAATTTTCTCCAGCCCCTACGGTTGAAAG 133

  scaffold231|s     185529 AAAGTTGTAGCCACAGCTGCAGCTGCTTATTGCTCTTTCTAGTGCTGACA 185578
                             v     v                                      i  
C rnd-1_family-        132 AATGTTGTTGCCACAGCTGCAGCTGCTTATTGCTCTTTCTAGTGCTGGCA 83

  scaffold231|s     185579 CTCTTCACTGTAGTTGTTAATGCTTCTCTTCTCTGCTTTTTCTTCAGGCT 185628
                                             ?  v                ?           
C rnd-1_family-         82 CTCTTCACTGTAGTTGTTNATTCTTCTCTTCTCTGCTTNTTCTTCAGGCT 33

  scaffold231|s     185629 TTCTGTTGTTGTATGGGTTGTCTAGAATACCT 185660
                                                           
C rnd-1_family-         32 TTCTGTTGTTGTATGGGTTGTCTAGAATACCT 1

Matrix = 20p43g.matrix
Kimura (with divCpGMod) = 4.73
Transitions / transversions = 0.80 (24/30)
Gap_init rate = 0.01 (14 / 1172), avg. gap size = 1.50 (21 / 14)

6604 4.48 0.37 0.37 scaffold231|size402970 185390 186196 (216835) C rnd-1_family-790#Unknown (0) 807 1 m_b1886s001i16 74774

  scaffold231|s     185390 CTACAACATTGATTGTCAGGGTATAGTTGTAACTGCATGCATGACAGTAA 185439
                                     i                               i       
C rnd-1_family-        807 CTACAACATTAATTGTCAGGGTATAGTTGTAACTGCATGCATAACAGTAA 758

  scaffold231|s     185440 AGGCATTCCCTTGTTACATTTCTGCTTCTACCTCCTGAAATGTTACATGA 185489
                                            vi                      v        
C rnd-1_family-        757 AGGCATTCCCTTGTTACCCTTCTGCTTCTACCTCCTGAAATTTTACATGA 708

  scaffold231|s     185490 TTAACACATCAAATTTTTTCCTGCCCCTACGGTTGCAAGAAAGTTGTAGC 185539
                                            i   v             v     v     v  
C rnd-1_family-        707 TTAACACATCAAATTTTCTCCAGCCCCTACGGTTGAAAGAATGTTGTTGC 658

  scaffold231|s     185540 CACAGCTGCAGCTGCTTATTGCTCTTTCTAGTGCTGACACTCTTCACTGT 185589
                                                               i             
C rnd-1_family-        657 CACAGCTGCAGCTGCTTATTGCTCTTTCTAGTGCTGGCACTCTTCACTGT 608

  scaffold231|s     185590 AGTTGTTAATGCTTCTCTTCTCTGCTTTTTCTTCAGGCTTTCTGTTGTTG 185639
                                  ?  v                ?                      
C rnd-1_family-        607 AGTTGTTNATTCTTCTCTTCTCTGCTTNTTCTTCAGGCTTTCTGTTGTTG 558

  scaffold231|s     185640 TATGGGTTGTCTAGAATACCTTTTGATATGCCACTAGCTTTCATTCTAAT 185689
                                                             i   i           
C rnd-1_family-        557 TATGGGTTGTCTAGAATACCTTTTGATATGCCACCAGCCTTCATTCTAAT 508

  scaffold231|s     185690 TCTTGTATTGTATGACTGCGTAATGATGCCAACTCTGGGGCCAAATAATA 185739
                                                   i               iii       
C rnd-1_family-        507 TCTTGTATTGTATGACTGCGTAATAATGCCAACTCTGGGGTTGAATAATA 458

  scaffold231|s     185740 AAAATTAATTATTTATCAGGATACAAAACAATAGGAACAATGTAGTGGTG 185789
                                i         -                          i       
C rnd-1_family-        457 AAAATCAATTATTTA-CAGGATACAAAACAATAGGAACAATGCAGTGGTG 409

  scaffold231|s     185790 ACCATTTGGGGCCATGATTTCTTATGGGCAACGCATCAGAATAGGTTCAA 185839
                                v            i        ?   vi                 
C rnd-1_family-        408 ACCATGTGGGGCCATGATCTCTTATGGNCAAAACATCAGAATAGGTTCAA 359

  scaffold231|s     185840 CCTTGTCCATGTGTAATTTCAATATATTCCTTCTTTTGGTATACACAATA 185889
                                                                 v        ? i
C rnd-1_family-        358 CCTTGTCCATGTGTAATTTCAATATATTCCTTCTTTTGTTATACACANTG 309

  scaffold231|s     185890 TTATTGCAAGTATACCTTTTGATCTCCCACCAGCCATCATTGTAATTCTT 185939
                             i --                   v                        
C rnd-1_family-        308 TTGT--CAAGTATACCTTTTGATCTGCCACCAGCCATCATTGTAATTCTT 261

  scaffold231|s     185940 GCAATATATGACTGCATAATAATACTGACTGTGAGGCTGAATAATAAAAG 185989
                                                                             
C rnd-1_family-        260 GCAATATATGACTGCATAATAATACTGACTGTGAGGCTGAATAATAAAAG 211

  scaffold231|s     185990 TCCGTTTTTACAAGATACAACATAGTAGGAACAATGCAGTGGTGGCCATG 186039
                             v                 v                             
C rnd-1_family-        210 TCAGTTTTTACAAGATACAAAATAGTAGGAACAATGCAGTGGTGGCCATG 161

  scaffold231|s     186040 TGTGAAAAATCATA---GGTGTCATTAATTTGTAATTTTAGGTACGAATG 186086
                                         ---     i      v                    
C rnd-1_family-        160 TGTGAAAAATCATAACAGGTGTTATTAATGTGTAATTTTAGGTACGAATG 111

  scaffold231|s     186087 TTGAAATTTTACAAACGTATATTAAAATATGTATGTGTGTCAGTGGGCCT 186136
                                        v                i                   
C rnd-1_family-        110 TTGAAATTTTACATACGTATATTAAAATATATATGTGTGTCAGTGGGCCT 61

  scaffold231|s     186137 CTACCTATCTAGTATGGTTATCCCGTTTATTAGGTCTAAAATCCACCTTA 186186
                                  i                                    v     
C rnd-1_family-         60 CTACCTACCTAGTATGGTTATCCCGTTTATTAGGTCTAAAATCCCCCTTA 11

  scaffold231|s     186187 ACCTAGGGGG 186196
                                     
C rnd-1_family-         10 ACCTAGGGGG 1

Matrix = 20p43g.matrix
Kimura (with divCpGMod) = 4.65
Transitions / transversions = 1.25 (20/16)
Gap_init rate = 0.00 (4 / 806), avg. gap size = 1.50 (6 / 4)

2913 3.27 0.00 0.00 scaffold231|size402970 185998 186333 (216698) C rnd-1_family-1093#Unknown (0) 336 1 m_b1886s001i17 74774

  scaffold231|s     185998 TACAAGATACAACATAGTAGGAACAATGCAGTGGTGGCCATGTGTGAAAA 186047
                                       v                                     
C rnd-1_family-        336 TACAAGATACAAAATAGTAGGAACAATGCAGTGGTGGCCATGTGTGAAAA 287

  scaffold231|s     186048 ATCATAGGTGTCATTAATTTGTAATTTTAGGTACGAATGTTGAAATTTTA 186097
                                      i      v                               
C rnd-1_family-        286 ATCATAGGTGTTATTAATGTGTAATTTTAGGTACGAATGTTGAAATTTTA 237

  scaffold231|s     186098 CAAACGTATATTAAAATATGTATGTGTGTCAGTGGGCCTCTACCTATCTA 186147
                             v                i                          i   
C rnd-1_family-        236 CATACGTATATTAAAATATATATGTGTGTCAGTGGGCCTCTACCTACCTA 187

  scaffold231|s     186148 GTATGGTTATCCCGTTTATTAGGTCTAAAATCCACCTTAACCTAGGGGGA 186197
                                                            v                
C rnd-1_family-        186 GTATGGTTATCCCGTTTATTAGGTCTAAAATCCCCCTTAACCTAGGGGGA 137

  scaffold231|s     186198 CGTAGCGTAGAAAGCTACGGGAGGAATTATTACACAAGGTTAGTCACCAT 186247
                                          v                                  
C rnd-1_family-        136 CGTAGCGTAGAAAGCAACGGGAGGAATTATTACACAAGGTTAGTCACCAT 87

  scaffold231|s     186248 AAACCTAGGGGAGTTCTCGAAGAAGTGTTACGGTCGGAATCACTACAAAT 186297
                                       v            i i                      
C rnd-1_family-         86 AAACCTAGGGGACTTCTCGAAGAAGCGCTACGGTCGGAATCACTACAAAT 37

  scaffold231|s     186298 GGTTGAGACGTAGCCTCCCAGCATAAACCAAGAGCC 186333
                                                               
C rnd-1_family-         36 GGTTGAGACGTAGCCTCCCAGCATAAACCAAGAGCC 1

Matrix = 20p43g.matrix
Kimura (with divCpGMod) = 3.07
Transitions / transversions = 0.83 (5/6)
Gap_init rate = 0.00 (0 / 335), avg. gap size = 0.0 (0 / 0)


5210 3.88 0.62 0.77 scaffold231|size402970 186340 186988 (216043) C rnd-1_family-933#Unknown (0) 648 1 m_b1886s001i18 74776

  scaffold231|s     186340 GGCTTTTGTAAGGTGGTGGGGGGCCAGTTTTAACGAACTGGGAAAAATGG 186389
                                                                             
C rnd-1_family-        648 GGCTTTTGTAAGGTGGTGGGGGGCCAGTTTTAACGAACTGGGAAAAATGG 599

  scaffold231|s     186390 GCCGCGAAGCGGCCCATGGTCTGTTACATGATATTATCTACTATCTGCTT 186439
                                                                             
C rnd-1_family-        598 GCCGCGAAGCGGCCCATGGTCTGTTACATGATATTATCTACTATCTGCTT 549

  scaffold231|s     186440 TTTAGTAACACAATTGTGTACGATAACATAGTATCTTACCTAAGGTACGT 186489
                                       vi  i                              i  
C rnd-1_family-        548 TTTAGTAACACACCTGCGTACGATAACATAGTATCTTACCTAAGGTATGT 499

  scaffold231|s     186490 ACTCAGTGAACAGACATATCAATTTGAGAATATCACAATTTTTTGACATT 186539
                                                            v            i   
C rnd-1_family-        498 ACTCAGTGAACAGACATATCAATTTGAGAATATGACAATTTTTTGATATT 449

  scaffold231|s     186540 AGTAGTATTACACAGGCCAAAAAGATGCCAATAAATATCCTTCCTTCATT 186589
                                                                             
C rnd-1_family-        448 AGTAGTATTACACAGGCCAAAAAGATGCCAATAAATATCCTTCCTTCATT 399

  scaffold231|s     186590 GTTGGCACTACTTGTGCATCAATCAACACAAAGCAATGATTTGAAGTGAT 186639
                                                  v       v             ?    
C rnd-1_family-        398 GTTGGCACTACTTGTGCATCAATAAACACAATGCAATGATTTGAANTGAT 349

  scaffold231|s     186640 T---AAGAACTACCTAGATACTT-GGATTATTATTGTGATTGTTTTGAAT 186685
                            ---        ----       -    ?                     
C rnd-1_family-        348 TCTTAAGAACTA----GATACTTCGGATNATTATTGTGATTGTTTTGAAT 303

  scaffold231|s     186686 TCTCAAATTAGCGTGTAATTCTTTAAATTCATTGATTGGTGCTTATATAG 186735
                                        i                              v     
C rnd-1_family-        302 TCTCAAATTAGCGCGTAATTCTTTAAATTCATTGATTGGTGCTTCTATAG 253

  scaffold231|s     186736 GAGAGAGAATTAATAAACTCAGTTTAAATATTGCTGTACTGAAAATATTT 186785
                             v          v                        v i         
C rnd-1_family-        252 GATAGAGAATTAAAAAACTCAGTTTAAATATTGCTGTAATAAAAATATTT 203

  scaffold231|s     186786 CTTCAAGTCATGATAAAAGCAAGACTGACATTATATGATCACAAGCCAAT 186835
                                                   v v   v                   
C rnd-1_family-        202 CTTCAAGTCATGATAAAAGCAAGAATTACAATATATGATCACAAGCCAAT 153

  scaffold231|s     186836 AAATGAGTCCTTTGTAGTCAAGATGTATTGCATAGAAAAATTAAAATAAT 186885
                                             v      i       - i              
C rnd-1_family-        152 AAATGAGTCCTTTGTAGTAAAGATGCATTGCAT-GGAAAATTAAAATAAT 104

  scaffold231|s     186886 AATAACTCAAATCAAGCCATCAACAGTAACATGTCCAAAGCAAAAAATGG 186935
                              i             v                                
C rnd-1_family-        103 AATGACTCAAATCAAGCAATCAACAGTAACATGTCCAAAGCAAAAAATGG 54

  scaffold231|s     186936 TTGAAACCTTGATAATCTCTTATATTTCAAATGGTGTTGCTGCCAATTAA 186985
                                                            i   ii           
C rnd-1_family-         53 TTGAAACCTTGATAATCTCTTATATTTCAAATGATGTCACTGCCAATTAA 4

  scaffold231|s     186986 AAA 186988
                              
C rnd-1_family-          3 AAA 1

Matrix = 20p43g.matrix
Kimura (with divCpGMod) = 3.70
Transitions / transversions = 0.92 (12/13)
Gap_init rate = 0.01 (7 / 648), avg. gap size = 1.29 (9 / 7)

9205 4.75 0.94 1.03 scaffold231|size402970 186660 187830 (215201) C rnd-1_family-1084#Unknown (0) 1170 1 m_b1886s001i20 74776

  scaffold231|s     186660 GGATTATTATTGTGATTGTTTTGAATTCTCAAATTAGCGTGTAATTCTTT 186709
                                                                  i          
C rnd-1_family-       1170 GGATTATTATTGTGATTGTTTTGAATTCTCAAATTAGCGCGTAATTCTTT 1121

  scaffold231|s     186710 AAATTCATTGATTGGTGCTTATATAGGAGAGAGAATTAATAAACTCAGTT 186759
                                               v       v          v          
C rnd-1_family-       1120 AAATTCATTGATTGGTGCTTCTATAGGATAGAGAATTAAAAAACTCAGTT 1071

  scaffold231|s     186760 TAAATATTGCTGTACTGAAAATATTTCTTCAAGTCATGATAAAAGCAAGA 186809
                                         v i                                 
C rnd-1_family-       1070 TAAATATTGCTGTAATAAAAATATTTCTTCAAGTCATGATAAAAGCAAGA 1021

  scaffold231|s     186810 CTGACATTATATGATCACAAGCCAATAAATGAGTCCTTTGTAGTCAAGAT 186859
                           v v   v                                     v     
C rnd-1_family-       1020 ATTACAATATATGATCACAAGCCAATAAATGAGTCCTTTGTAGTAAAGAT 971

  scaffold231|s     186860 GTATTGCATAGAAAAATTAAAATAATAATAACTCAAATCAAGCCATCAAC 186909
                            i       i     -             i             v      
C rnd-1_family-        970 GCATTGCATGGAAAA-TTAAAATAATAATGACTCAAATCAAGCAATCAAC 922

  scaffold231|s     186910 AGTAACATGTCCAAAGCAAAAAATGGTTGAAACCTTGATAATCTCTTATA 186959
                                                                             
C rnd-1_family-        921 AGTAACATGTCCAAAGCAAAAAATGGTTGAAACCTTGATAATCTCTTATA 872

  scaffold231|s     186960 TTTCAAATGGTGTTGCTGCCAATTAAAAATGCACCATATTCAACCAGAGA 187009
                                    i   ii                                   
C rnd-1_family-        871 TTTCAAATGATGTCACTGCCAATTAAAAATGCACCATATTCAACCAGAGA 822

  scaffold231|s     187010 GTATCACATGAACATACTGCTAATGACTTTACTAGTAATGACTTGTGAAA 187059
                                             i                         i     
C rnd-1_family-        821 GTATCACATGAACATACTACTAATGACTTTACTAGTAATGACTTATGAAA 772

  scaffold231|s     187060 TTTCCTGTTTTC-GGTGCTCGCCCTAATCCCAACAAATATAGAATGAGTA 187108
                                       -       i  v v        v   ii   v   v ?
C rnd-1_family-        771 TTTCCTGTTTTCTGGTGCTCACCATCATCCCAACCAATGCAGACTGATTN 722

  scaffold231|s     187109 TTCATGCCTTAACCTTTTCTAGTACTTATCTCTCTCAATTTTATCCTTAT 187158
                                    i          v              v              
C rnd-1_family-        721 TTCATGCCTCAACCTTTTCTTGTACTTATCTCTCTGAATTTTATCCTTAT 672

  scaffold231|s     187159 TCTTTGCTTTCTCTTCATGCTTTAGAGTCCTTCAATTGTGATCGTCAAAT 187208
                                                           i                 
C rnd-1_family-        671 TCTTTGCTTTCTCTTCATGCTTTAGAGTCCTTTAATTGTGATCGTCAAAT 622

  scaffold231|s     187209 CCTCAAATTATGATTGTTAAATGCTCATCAGAATATCGAATGTCCATATT 187258
                                                                        v    
C rnd-1_family-        621 CCTCAAATTATGATTGTTAAATGCTCATCAGAATATCGAATGTCCTTATT 572

  scaffold231|s     187259 ATGGAATAGTATAGAGTCATGTATATTTTAATTTAGTACACAGCATACTA 187308
                                    v                                v       
C rnd-1_family-        571 ATGGAATAGGATAGAGTCATGTATATTTTAATTTAGTACACATCATACTA 522

  scaffold231|s     187309 AAACATTTGACAAGCTGGTGCATGTTTTGTTTTCAAATCTACCAACCATT 187358
                                                                             
C rnd-1_family-        521 AAACATTTGACAAGCTGGTGCATGTTTTGTTTTCAAATCTACCAACCATT 472

  scaffold231|s     187359 GCCCTTTGAATTTGAATGTTCAAAAATCAACTGATCA--------TTGAT 187400
                                                       v        --------     
C rnd-1_family-        471 GCCCTTTGAATTTGAATGTTCAAAAATCCACTGATCATAGAGTTCTTGAT 422

  scaffold231|s     187401 CTGATCAAATTCTTCTTTTATCCTTGATTGGATTGTCTTTACATATTCCT 187450
                                   i               i                         
C rnd-1_family-        421 CTGATCAAGTTCTTCTTTTATCCTCGATTGGATTGTCTTTACATATTCCT 372

  scaffold231|s     187451 GTGCTCTCCTAGTAGGATCATAGGTATGCAGTTGTACTTTGTCCTGTTGC 187500
                                    -----------           v   i              
C rnd-1_family-        371 GTGCTCTCC-----------TAGGTATGCAGGTGTGCTTTGTCCTGTTGC 333

  scaffold231|s     187501 CTCTTGGTACCATTGTCATCCAGGTTTTGTTCTTCTGTAGGGTGATTCAT 187550
                               ii                                            
C rnd-1_family-        332 CTCTCAGTACCATTGTCATCCAGGTTTTGTTCTTCTGTAGGGTGATTCAT 283

  scaffold231|s     187551 GTGAAGGTCTCTACAACATTGATTGTCAGGGTATAGTTGTAACTGCATGC 187600
                                   vv          i                             
C rnd-1_family-        282 GTGAAGGTAGCTACAACATTAATTGTCAGGGTATAGTTGTAACTGCATGC 233

  scaffold231|s     187601 ATGACAGTAAAGGCATTCCCTTGTTACAGTTCTGCTTCTACCTCCTGAAA 187650
                             i                        vv                     
C rnd-1_family-        232 ATAACAGTAAAGGCATTCCCTTGTTACCCTTCTGCTTCTACCTCCTGAAA 183

  scaffold231|s     187651 TGTTACATGATTAACACATCAAA--TTTTTCCTGCCCCTACGGTTGCAAG 187698
                            v                     --   i   v             v   
C rnd-1_family-        182 TTTTACATGATTAACACATCAAAATTTTCTCCAGCCCCTACGGTTGAAAG 133

  scaffold231|s     187699 AAAGTTGTAGCCACAGCTGCAGCTGCTTATTGCTCTTTCTAGTGCTGACA 187748
                             v     v                                      i  
C rnd-1_family-        132 AATGTTGTTGCCACAGCTGCAGCTGCTTATTGCTCTTTCTAGTGCTGGCA 83

  scaffold231|s     187749 CTCTTCACTGTAGTTGTTAATGCTTCTCTTCTCTGCTTTTTCTTCAGGCT 187798
                                             ?  v                ?           
C rnd-1_family-         82 CTCTTCACTGTAGTTGTTNATTCTTCTCTTCTCTGCTTNTTCTTCAGGCT 33

  scaffold231|s     187799 TTCTGTTGTTGTATGGGTTGTCTAGAATACCT 187830
                                                           
C rnd-1_family-         32 TTCTGTTGTTGTATGGGTTGTCTAGAATACCT 1

Matrix = 20p43g.matrix
Kimura (with divCpGMod) = 4.75
Transitions / transversions = 0.77 (24/31)
Gap_init rate = 0.01 (15 / 1170), avg. gap size = 1.53 (23 / 15)

6451 4.49 0.75 0.50 scaffold231|size402970 187561 188365 (214666) C rnd-1_family-790#Unknown (0) 807 1 m_b1886s001i21 74776

  scaffold231|s     187561 CTACAACATTGATTGTCAGGGTATAGTTGTAACTGCATGCATGACAGTAA 187610
                                     i                               i       
C rnd-1_family-        807 CTACAACATTAATTGTCAGGGTATAGTTGTAACTGCATGCATAACAGTAA 758

  scaffold231|s     187611 AGGCATTCCCTTGTTACAGTTCTGCTTCTACCTCCTGAAATGTTACATGA 187660
                                            vv                      v        
C rnd-1_family-        757 AGGCATTCCCTTGTTACCCTTCTGCTTCTACCTCCTGAAATTTTACATGA 708

  scaffold231|s     187661 TTAACACATCAAATTTT-TCCTGCCCCTACGGTTGCAAGAAAGTTGTAGC 187709
                                            -   v             v     v     v  
C rnd-1_family-        707 TTAACACATCAAATTTTCTCCAGCCCCTACGGTTGAAAGAATGTTGTTGC 658

  scaffold231|s     187710 CACAGCTGCAGCTGCTTATTGCTCTTTCTAGTGCTGACACTCTTCACTGT 187759
                                                               i             
C rnd-1_family-        657 CACAGCTGCAGCTGCTTATTGCTCTTTCTAGTGCTGGCACTCTTCACTGT 608

  scaffold231|s     187760 AGTTGTTAATGCTTCTCTTCTCTGCTTTTTCTTCAGGCTTTCTGTTGTTG 187809
                                  ?  v                ?                      
C rnd-1_family-        607 AGTTGTTNATTCTTCTCTTCTCTGCTTNTTCTTCAGGCTTTCTGTTGTTG 558

  scaffold231|s     187810 TATGGGTTGTCTAGAATACCTTTTGATATGCCACCAGCCTTCATTCTAAT 187859
                                                                             
C rnd-1_family-        557 TATGGGTTGTCTAGAATACCTTTTGATATGCCACCAGCCTTCATTCTAAT 508

  scaffold231|s     187860 TCTTGTATTGTATGACTGCGTAATGATGCCAACTCTGGGGCCAAATAATA 187909
                                                   i               iii       
C rnd-1_family-        507 TCTTGTATTGTATGACTGCGTAATAATGCCAACTCTGGGGTTGAATAATA 458

  scaffold231|s     187910 AAAATCAATTATTTATCAGGATACAAAACAATAGGAACAATGTAGTGGTG 187959
                                          -                          i       
C rnd-1_family-        457 AAAATCAATTATTTA-CAGGATACAAAACAATAGGAACAATGCAGTGGTG 409

  scaffold231|s     187960 ACCATTTGGGGCCATGATTTCTTATGGGCAATGCATCAGAATAGGTTCAA 188009
                                v            i        ?   vi                 
C rnd-1_family-        408 ACCATGTGGGGCCATGATCTCTTATGGNCAAAACATCAGAATAGGTTCAA 359

  scaffold231|s     188010 CCTTGTCCATGTGTAATTTCAATATATTCCTTCTTTTGGTATACACAATA 188059
                                                                 v        ? i
C rnd-1_family-        358 CCTTGTCCATGTGTAATTTCAATATATTCCTTCTTTTGTTATACACANTG 309

  scaffold231|s     188060 TTATTGCAAGTATACCTTTTGATCTCCCACCAGCCATCATTGTAATTCTT 188109
                             i --                   v                        
C rnd-1_family-        308 TTGT--CAAGTATACCTTTTGATCTGCCACCAGCCATCATTGTAATTCTT 261

  scaffold231|s     188110 GCAATATATGACTGCATAATAATACTGACTGTGAGGCCAAATAATAAAAG 188159
                                                                ii           
C rnd-1_family-        260 GCAATATATGACTGCATAATAATACTGACTGTGAGGCTGAATAATAAAAG 211

  scaffold231|s     188160 TCAG-TTTTACAAGATGCAACATAGTAGGAACAATGCAGAGGTGGCCATG 188208
                               -           i   v                  v          
C rnd-1_family-        210 TCAGTTTTTACAAGATACAAAATAGTAGGAACAATGCAGTGGTGGCCATG 161

  scaffold231|s     188209 TGTG-AAAATCAT---AGGTGTCATTAATTTGTAATTTTAGGTACGAATG 188254
                               -        ---      i      v                    
C rnd-1_family-        160 TGTGAAAAATCATAACAGGTGTTATTAATGTGTAATTTTAGGTACGAATG 111

  scaffold231|s     188255 TTGAAATTTTACAAACGTATATTAAAATATGTATGTGTGTCAGTGGGCCT 188304
                                        v                i                   
C rnd-1_family-        110 TTGAAATTTTACATACGTATATTAAAATATATATGTGTGTCAGTGGGCCT 61

  scaffold231|s     188305 CTACCTACCTAGTATGGGTTATCCCATTCATTAGGTCTAAAATCCACCTT 188354
                                          -         i  i                v    
C rnd-1_family-         60 CTACCTACCTAGTAT-GGTTATCCCGTTTATTAGGTCTAAAATCCCCCTT 12

  scaffold231|s     188355 AACCTAGGGGG 188365
                                      
C rnd-1_family-         11 AACCTAGGGGG 1

Matrix = 20p43g.matrix
Kimura (with divCpGMod) = 4.54
Transitions / transversions = 1.12 (19/17)
Gap_init rate = 0.01 (8 / 804), avg. gap size = 1.25 (10 / 8)

2732 4.49 0.60 0.30 scaffold231|size402970 188167 188501 (214530) C rnd-1_family-1093#Unknown (0) 336 1 m_b1886s001i22 74776

  scaffold231|s     188167 TACAAGATGCAACATAGTAGGAACAATGCAGAGGTGGCCATGTGTGAAAA 188216
                                   i   v                  v                  
C rnd-1_family-        336 TACAAGATACAAAATAGTAGGAACAATGCAGTGGTGGCCATGTGTGAAAA 287

  scaffold231|s     188217 -TCATAGGTGTCATTAATTTGTAATTTTAGGTACGAATGTTGAAATTTTA 188265
                           -          i      v                               
C rnd-1_family-        286 ATCATAGGTGTTATTAATGTGTAATTTTAGGTACGAATGTTGAAATTTTA 237

  scaffold231|s     188266 CAAACGTATATTAAAATATGTATGTGTGTCAGTGGGCCTCTACCTACCTA 188315
                             v                i                              
C rnd-1_family-        236 CATACGTATATTAAAATATATATGTGTGTCAGTGGGCCTCTACCTACCTA 187

  scaffold231|s     188316 GTATGGGTTATCCCATTCATTAGGTCTAAAATCCACCTTAACCTAGGGGG 188365
                                 -       i  i                v               
C rnd-1_family-        186 GTATGG-TTATCCCGTTTATTAGGTCTAAAATCCCCCTTAACCTAGGGGG 138

  scaffold231|s     188366 -CGTGGCGTAGAAAGCTACGGGAGGAATTATTACACAAGGTTAGTCACCA 188414
                           -   i           v                                 
C rnd-1_family-        137 ACGTAGCGTAGAAAGCAACGGGAGGAATTATTACACAAGGTTAGTCACCA 88

  scaffold231|s     188415 TAAACCTAGGGGAGTTCTCGAAGAAGTGTTACGGTCGGAATCACTACAAA 188464
                                        v            i i                     
C rnd-1_family-         87 TAAACCTAGGGGACTTCTCGAAGAAGCGCTACGGTCGGAATCACTACAAA 38

  scaffold231|s     188465 TGGTTGAGACGTAGCCTCCCAGCATAAACCAAGAGCC 188501
                                                                
C rnd-1_family-         37 TGGTTGAGACGTAGCCTCCCAGCATAAACCAAGAGCC 1

Matrix = 20p43g.matrix
Kimura (with divCpGMod) = 4.06
Transitions / transversions = 1.14 (8/7)
Gap_init rate = 0.01 (3 / 334), avg. gap size = 1.00 (3 / 3)


7283 4.33 1.40 0.43 scaffold231|size402970 186490 187417 (215614) rnd-1_family-1054#Unknown 1 937 (0) m_b1886s001i19 74777

  scaffold231|s     186490 ACTCAGTGAACAGACATATCAATTTGAGAATATCACAATTTTTTGACATT 186539
                                                            v            i   
  rnd-1_family-          1 ACTCAGTGAACAGACATATCAATTTGAGAATATGACAATTTTTTGATATT 50

  scaffold231|s     186540 AGTAGTATTACACAGGCCAAAAAGATGCCAATAAATATCCTTCCTTCATT 186589
                                                                             
  rnd-1_family-         51 AGTAGTATTACACAGGCCAAAAAGATGCCAATAAATATCCTTCCTTCATT 100

  scaffold231|s     186590 GTTGGCACTACTTGTGCATCAATCAACACAAAGCAATGATTTGAAGTGA- 186638
                                                  v       v             ?   -
  rnd-1_family-        101 GTTGGCACTACTTGTGCATCAATAAACACAATGCAATGATTTGAANTGAT 150

  scaffold231|s     186639 --TTAAGAACTACCTAGATACTT-GGATTATTATTGTGATTGTTTTGAAT 186685
                           --       ----          -    ?                     
  rnd-1_family-        151 TCTTAAGAA----CTAGATACTTCGGATNATTATTGTGATTGTTTTGAAT 196

  scaffold231|s     186686 TCTCAAATTAGCGTGTAATTCTTTAAATTCATTGATTGGTGCTTATATAG 186735
                                        i                              v     
  rnd-1_family-        197 TCTCAAATTAGCGCGTAATTCTTTAAATTCATTGATTGGTGCTTCTATAG 246

  scaffold231|s     186736 GAGAGAGAATTAATAAACTCAGTTTAAATATTGCTGTACTGAAAATATTT 186785
                             v          v                        v i         
  rnd-1_family-        247 GATAGAGAATTAAAAAACTCAGTTTAAATATTGCTGTAATAAAAATATTT 296

  scaffold231|s     186786 CTTCAAGTCATGATAAAAGCAAGACTGACATTATATGATCACAAGCCAAT 186835
                                                   v v   v                   
  rnd-1_family-        297 CTTCAAGTCATGATAAAAGCAAGAATTACAATATATGATCACAAGCCAAT 346

  scaffold231|s     186836 AAATGAGTCCTTTGTAGTCAAGATGTATTGCATAGAAAAATTAAAATAAT 186885
                                             v      i       i                
  rnd-1_family-        347 AAATGAGTCCTTTGTAGTAAAGATGCATTGCATGGAAAAATTAAAATAAT 396

  scaffold231|s     186886 AATAACTCAAATCAAGCCATCAACAGTAACATGTCCAAAGCAAAAAATGG 186935
                              i             v                                
  rnd-1_family-        397 AATGACTCAAATCAAGCAATCAACAGTAACATGTCCAAAGCAAAAAATGG 446

  scaffold231|s     186936 TTGAAACCTTGATAATCTCTTATATTTCAAATGGTGTTGCTGCCAATTAA 186985
                                                            i   ii           
  rnd-1_family-        447 TTGAAACCTTGATAATCTCTTATATTTCAAATGATGTCACTGCCAATTAA 496

  scaffold231|s     186986 AAATGCACCATATTCAACCAGAGAGTATCACATGAACATACTGCTAATGA 187035
                                                                     i       
  rnd-1_family-        497 AAATGCACCATATTCAACCAGAGAGTATCACATGAACATACTACTAATGA 546

  scaffold231|s     187036 CTTTACTAGTAATGACTTGTGAAATTTCCTGTTTTC-GGTGCTCGCCCTA 187084
                                             i                 -       i  v v
  rnd-1_family-        547 CTTTACTAGTAATGACTTATGAAATTTCCTGTTTTCTGGTGCTCACCATC 596

  scaffold231|s     187085 ATCCCAACAAATATAGAATGAGTATTCATGCCTTAACCTTTTCTAGTACT 187134
                                   v   ii   v   v ?         i          v     
  rnd-1_family-        597 ATCCCAACCAATGCAGACTGATTNTTCATGCCTCAACCTTTTCTTGTACT 646

  scaffold231|s     187135 TATCTCTCTCAATTTTATCCTTATTCTTTGCTTTCTCTTCATGCTTTAGA 187184
                                    v                                        
  rnd-1_family-        647 TATCTCTCTGAATTTTATCCTTATTCTTTGCTTTCTCTTCATGCTTTAGA 696

  scaffold231|s     187185 GTCCTTCAATTGTGATCGTCAAATCCTCAAATTATGATTGTTAAATGCTC 187234
                                 i                                           
  rnd-1_family-        697 GTCCTTTAATTGTGATCGTCAAATCCTCAAATTATGATTGTTAAATGCTC 746

  scaffold231|s     187235 ATCAGAATATCGAATGTCCATATTATGGAATAGTATAGAGTCATGTATAT 187284
                                              v             v                
  rnd-1_family-        747 ATCAGAATATCGAATGTCCTTATTATGGAATAGGATAGAGTCATGTATAT 796

  scaffold231|s     187285 TTTAATTTAGTACACAGCATACTAAAACATTTGACAAGCTGGTGCATGTT 187334
                                           v                                 
  rnd-1_family-        797 TTTAATTTAGTACACATCATACTAAAACATTTGACAAGCTGGTGCATGTT 846

  scaffold231|s     187335 TTGTTTTCAAATCTACCAACCATTGCCCTTTGAATTTGAATGTTCAAAAA 187384
                                                                             
  rnd-1_family-        847 TTGTTTTCAAATCTACCAACCATTGCCCTTTGAATTTGAATGTTCAAAAA 896

  scaffold231|s     187385 TCAACTGATCA--------TTGATCTGATCAAATTCTTCTT 187417
                             v        --------             i        
  rnd-1_family-        897 TCCACTGATCATAGAGTTCTTGATCTGATCAAGTTCTTCTT 937

Matrix = 20p43g.matrix
Kimura (with divCpGMod) = 4.37
Transitions / transversions = 0.74 (17/23)
Gap_init rate = 0.01 (9 / 927), avg. gap size = 1.89 (17 / 9)


5210 3.88 0.62 0.77 scaffold231|size402970 186340 186988 (216043) C rnd-1_family-933#Unknown (0) 648 1 m_b1886s001i18 74776

  scaffold231|s     186340 GGCTTTTGTAAGGTGGTGGGGGGCCAGTTTTAACGAACTGGGAAAAATGG 186389
                                                                             
C rnd-1_family-        648 GGCTTTTGTAAGGTGGTGGGGGGCCAGTTTTAACGAACTGGGAAAAATGG 599

  scaffold231|s     186390 GCCGCGAAGCGGCCCATGGTCTGTTACATGATATTATCTACTATCTGCTT 186439
                                                                             
C rnd-1_family-        598 GCCGCGAAGCGGCCCATGGTCTGTTACATGATATTATCTACTATCTGCTT 549

  scaffold231|s     186440 TTTAGTAACACAATTGTGTACGATAACATAGTATCTTACCTAAGGTACGT 186489
                                       vi  i                              i  
C rnd-1_family-        548 TTTAGTAACACACCTGCGTACGATAACATAGTATCTTACCTAAGGTATGT 499

  scaffold231|s     186490 ACTCAGTGAACAGACATATCAATTTGAGAATATCACAATTTTTTGACATT 186539
                                                            v            i   
C rnd-1_family-        498 ACTCAGTGAACAGACATATCAATTTGAGAATATGACAATTTTTTGATATT 449

  scaffold231|s     186540 AGTAGTATTACACAGGCCAAAAAGATGCCAATAAATATCCTTCCTTCATT 186589
                                                                             
C rnd-1_family-        448 AGTAGTATTACACAGGCCAAAAAGATGCCAATAAATATCCTTCCTTCATT 399

  scaffold231|s     186590 GTTGGCACTACTTGTGCATCAATCAACACAAAGCAATGATTTGAAGTGAT 186639
                                                  v       v             ?    
C rnd-1_family-        398 GTTGGCACTACTTGTGCATCAATAAACACAATGCAATGATTTGAANTGAT 349

  scaffold231|s     186640 T---AAGAACTACCTAGATACTT-GGATTATTATTGTGATTGTTTTGAAT 186685
                            ---        ----       -    ?                     
C rnd-1_family-        348 TCTTAAGAACTA----GATACTTCGGATNATTATTGTGATTGTTTTGAAT 303

  scaffold231|s     186686 TCTCAAATTAGCGTGTAATTCTTTAAATTCATTGATTGGTGCTTATATAG 186735
                                        i                              v     
C rnd-1_family-        302 TCTCAAATTAGCGCGTAATTCTTTAAATTCATTGATTGGTGCTTCTATAG 253

  scaffold231|s     186736 GAGAGAGAATTAATAAACTCAGTTTAAATATTGCTGTACTGAAAATATTT 186785
                             v          v                        v i         
C rnd-1_family-        252 GATAGAGAATTAAAAAACTCAGTTTAAATATTGCTGTAATAAAAATATTT 203

  scaffold231|s     186786 CTTCAAGTCATGATAAAAGCAAGACTGACATTATATGATCACAAGCCAAT 186835
                                                   v v   v                   
C rnd-1_family-        202 CTTCAAGTCATGATAAAAGCAAGAATTACAATATATGATCACAAGCCAAT 153

  scaffold231|s     186836 AAATGAGTCCTTTGTAGTCAAGATGTATTGCATAGAAAAATTAAAATAAT 186885
                                             v      i       - i              
C rnd-1_family-        152 AAATGAGTCCTTTGTAGTAAAGATGCATTGCAT-GGAAAATTAAAATAAT 104

  scaffold231|s     186886 AATAACTCAAATCAAGCCATCAACAGTAACATGTCCAAAGCAAAAAATGG 186935
                              i             v                                
C rnd-1_family-        103 AATGACTCAAATCAAGCAATCAACAGTAACATGTCCAAAGCAAAAAATGG 54

  scaffold231|s     186936 TTGAAACCTTGATAATCTCTTATATTTCAAATGGTGTTGCTGCCAATTAA 186985
                                                            i   ii           
C rnd-1_family-         53 TTGAAACCTTGATAATCTCTTATATTTCAAATGATGTCACTGCCAATTAA 4

  scaffold231|s     186986 AAA 186988
                              
C rnd-1_family-          3 AAA 1

Matrix = 20p43g.matrix
Kimura (with divCpGMod) = 3.70
Transitions / transversions = 0.92 (12/13)
Gap_init rate = 0.01 (7 / 648), avg. gap size = 1.29 (9 / 7)

9205 4.75 0.94 1.03 scaffold231|size402970 186660 187830 (215201) C rnd-1_family-1084#Unknown (0) 1170 1 m_b1886s001i20 74776

  scaffold231|s     186660 GGATTATTATTGTGATTGTTTTGAATTCTCAAATTAGCGTGTAATTCTTT 186709
                                                                  i          
C rnd-1_family-       1170 GGATTATTATTGTGATTGTTTTGAATTCTCAAATTAGCGCGTAATTCTTT 1121

  scaffold231|s     186710 AAATTCATTGATTGGTGCTTATATAGGAGAGAGAATTAATAAACTCAGTT 186759
                                               v       v          v          
C rnd-1_family-       1120 AAATTCATTGATTGGTGCTTCTATAGGATAGAGAATTAAAAAACTCAGTT 1071

  scaffold231|s     186760 TAAATATTGCTGTACTGAAAATATTTCTTCAAGTCATGATAAAAGCAAGA 186809
                                         v i                                 
C rnd-1_family-       1070 TAAATATTGCTGTAATAAAAATATTTCTTCAAGTCATGATAAAAGCAAGA 1021

  scaffold231|s     186810 CTGACATTATATGATCACAAGCCAATAAATGAGTCCTTTGTAGTCAAGAT 186859
                           v v   v                                     v     
C rnd-1_family-       1020 ATTACAATATATGATCACAAGCCAATAAATGAGTCCTTTGTAGTAAAGAT 971

  scaffold231|s     186860 GTATTGCATAGAAAAATTAAAATAATAATAACTCAAATCAAGCCATCAAC 186909
                            i       i     -             i             v      
C rnd-1_family-        970 GCATTGCATGGAAAA-TTAAAATAATAATGACTCAAATCAAGCAATCAAC 922

  scaffold231|s     186910 AGTAACATGTCCAAAGCAAAAAATGGTTGAAACCTTGATAATCTCTTATA 186959
                                                                             
C rnd-1_family-        921 AGTAACATGTCCAAAGCAAAAAATGGTTGAAACCTTGATAATCTCTTATA 872

  scaffold231|s     186960 TTTCAAATGGTGTTGCTGCCAATTAAAAATGCACCATATTCAACCAGAGA 187009
                                    i   ii                                   
C rnd-1_family-        871 TTTCAAATGATGTCACTGCCAATTAAAAATGCACCATATTCAACCAGAGA 822

  scaffold231|s     187010 GTATCACATGAACATACTGCTAATGACTTTACTAGTAATGACTTGTGAAA 187059
                                             i                         i     
C rnd-1_family-        821 GTATCACATGAACATACTACTAATGACTTTACTAGTAATGACTTATGAAA 772

  scaffold231|s     187060 TTTCCTGTTTTC-GGTGCTCGCCCTAATCCCAACAAATATAGAATGAGTA 187108
                                       -       i  v v        v   ii   v   v ?
C rnd-1_family-        771 TTTCCTGTTTTCTGGTGCTCACCATCATCCCAACCAATGCAGACTGATTN 722

  scaffold231|s     187109 TTCATGCCTTAACCTTTTCTAGTACTTATCTCTCTCAATTTTATCCTTAT 187158
                                    i          v              v              
C rnd-1_family-        721 TTCATGCCTCAACCTTTTCTTGTACTTATCTCTCTGAATTTTATCCTTAT 672

  scaffold231|s     187159 TCTTTGCTTTCTCTTCATGCTTTAGAGTCCTTCAATTGTGATCGTCAAAT 187208
                                                           i                 
C rnd-1_family-        671 TCTTTGCTTTCTCTTCATGCTTTAGAGTCCTTTAATTGTGATCGTCAAAT 622

  scaffold231|s     187209 CCTCAAATTATGATTGTTAAATGCTCATCAGAATATCGAATGTCCATATT 187258
                                                                        v    
C rnd-1_family-        621 CCTCAAATTATGATTGTTAAATGCTCATCAGAATATCGAATGTCCTTATT 572

  scaffold231|s     187259 ATGGAATAGTATAGAGTCATGTATATTTTAATTTAGTACACAGCATACTA 187308
                                    v                                v       
C rnd-1_family-        571 ATGGAATAGGATAGAGTCATGTATATTTTAATTTAGTACACATCATACTA 522

  scaffold231|s     187309 AAACATTTGACAAGCTGGTGCATGTTTTGTTTTCAAATCTACCAACCATT 187358
                                                                             
C rnd-1_family-        521 AAACATTTGACAAGCTGGTGCATGTTTTGTTTTCAAATCTACCAACCATT 472

  scaffold231|s     187359 GCCCTTTGAATTTGAATGTTCAAAAATCAACTGATCA--------TTGAT 187400
                                                       v        --------     
C rnd-1_family-        471 GCCCTTTGAATTTGAATGTTCAAAAATCCACTGATCATAGAGTTCTTGAT 422

  scaffold231|s     187401 CTGATCAAATTCTTCTTTTATCCTTGATTGGATTGTCTTTACATATTCCT 187450
                                   i               i                         
C rnd-1_family-        421 CTGATCAAGTTCTTCTTTTATCCTCGATTGGATTGTCTTTACATATTCCT 372

  scaffold231|s     187451 GTGCTCTCCTAGTAGGATCATAGGTATGCAGTTGTACTTTGTCCTGTTGC 187500
                                    -----------           v   i              
C rnd-1_family-        371 GTGCTCTCC-----------TAGGTATGCAGGTGTGCTTTGTCCTGTTGC 333

  scaffold231|s     187501 CTCTTGGTACCATTGTCATCCAGGTTTTGTTCTTCTGTAGGGTGATTCAT 187550
                               ii                                            
C rnd-1_family-        332 CTCTCAGTACCATTGTCATCCAGGTTTTGTTCTTCTGTAGGGTGATTCAT 283

  scaffold231|s     187551 GTGAAGGTCTCTACAACATTGATTGTCAGGGTATAGTTGTAACTGCATGC 187600
                                   vv          i                             
C rnd-1_family-        282 GTGAAGGTAGCTACAACATTAATTGTCAGGGTATAGTTGTAACTGCATGC 233

  scaffold231|s     187601 ATGACAGTAAAGGCATTCCCTTGTTACAGTTCTGCTTCTACCTCCTGAAA 187650
                             i                        vv                     
C rnd-1_family-        232 ATAACAGTAAAGGCATTCCCTTGTTACCCTTCTGCTTCTACCTCCTGAAA 183

  scaffold231|s     187651 TGTTACATGATTAACACATCAAA--TTTTTCCTGCCCCTACGGTTGCAAG 187698
                            v                     --   i   v             v   
C rnd-1_family-        182 TTTTACATGATTAACACATCAAAATTTTCTCCAGCCCCTACGGTTGAAAG 133

  scaffold231|s     187699 AAAGTTGTAGCCACAGCTGCAGCTGCTTATTGCTCTTTCTAGTGCTGACA 187748
                             v     v                                      i  
C rnd-1_family-        132 AATGTTGTTGCCACAGCTGCAGCTGCTTATTGCTCTTTCTAGTGCTGGCA 83

  scaffold231|s     187749 CTCTTCACTGTAGTTGTTAATGCTTCTCTTCTCTGCTTTTTCTTCAGGCT 187798
                                             ?  v                ?           
C rnd-1_family-         82 CTCTTCACTGTAGTTGTTNATTCTTCTCTTCTCTGCTTNTTCTTCAGGCT 33

  scaffold231|s     187799 TTCTGTTGTTGTATGGGTTGTCTAGAATACCT 187830
                                                           
C rnd-1_family-         32 TTCTGTTGTTGTATGGGTTGTCTAGAATACCT 1

Matrix = 20p43g.matrix
Kimura (with divCpGMod) = 4.75
Transitions / transversions = 0.77 (24/31)
Gap_init rate = 0.01 (15 / 1170), avg. gap size = 1.53 (23 / 15)

6451 4.49 0.75 0.50 scaffold231|size402970 187561 188365 (214666) C rnd-1_family-790#Unknown (0) 807 1 m_b1886s001i21 74776

  scaffold231|s     187561 CTACAACATTGATTGTCAGGGTATAGTTGTAACTGCATGCATGACAGTAA 187610
                                     i                               i       
C rnd-1_family-        807 CTACAACATTAATTGTCAGGGTATAGTTGTAACTGCATGCATAACAGTAA 758

  scaffold231|s     187611 AGGCATTCCCTTGTTACAGTTCTGCTTCTACCTCCTGAAATGTTACATGA 187660
                                            vv                      v        
C rnd-1_family-        757 AGGCATTCCCTTGTTACCCTTCTGCTTCTACCTCCTGAAATTTTACATGA 708

  scaffold231|s     187661 TTAACACATCAAATTTT-TCCTGCCCCTACGGTTGCAAGAAAGTTGTAGC 187709
                                            -   v             v     v     v  
C rnd-1_family-        707 TTAACACATCAAATTTTCTCCAGCCCCTACGGTTGAAAGAATGTTGTTGC 658

  scaffold231|s     187710 CACAGCTGCAGCTGCTTATTGCTCTTTCTAGTGCTGACACTCTTCACTGT 187759
                                                               i             
C rnd-1_family-        657 CACAGCTGCAGCTGCTTATTGCTCTTTCTAGTGCTGGCACTCTTCACTGT 608

  scaffold231|s     187760 AGTTGTTAATGCTTCTCTTCTCTGCTTTTTCTTCAGGCTTTCTGTTGTTG 187809
                                  ?  v                ?                      
C rnd-1_family-        607 AGTTGTTNATTCTTCTCTTCTCTGCTTNTTCTTCAGGCTTTCTGTTGTTG 558

  scaffold231|s     187810 TATGGGTTGTCTAGAATACCTTTTGATATGCCACCAGCCTTCATTCTAAT 187859
                                                                             
C rnd-1_family-        557 TATGGGTTGTCTAGAATACCTTTTGATATGCCACCAGCCTTCATTCTAAT 508

  scaffold231|s     187860 TCTTGTATTGTATGACTGCGTAATGATGCCAACTCTGGGGCCAAATAATA 187909
                                                   i               iii       
C rnd-1_family-        507 TCTTGTATTGTATGACTGCGTAATAATGCCAACTCTGGGGTTGAATAATA 458

  scaffold231|s     187910 AAAATCAATTATTTATCAGGATACAAAACAATAGGAACAATGTAGTGGTG 187959
                                          -                          i       
C rnd-1_family-        457 AAAATCAATTATTTA-CAGGATACAAAACAATAGGAACAATGCAGTGGTG 409

  scaffold231|s     187960 ACCATTTGGGGCCATGATTTCTTATGGGCAATGCATCAGAATAGGTTCAA 188009
                                v            i        ?   vi                 
C rnd-1_family-        408 ACCATGTGGGGCCATGATCTCTTATGGNCAAAACATCAGAATAGGTTCAA 359

  scaffold231|s     188010 CCTTGTCCATGTGTAATTTCAATATATTCCTTCTTTTGGTATACACAATA 188059
                                                                 v        ? i
C rnd-1_family-        358 CCTTGTCCATGTGTAATTTCAATATATTCCTTCTTTTGTTATACACANTG 309

  scaffold231|s     188060 TTATTGCAAGTATACCTTTTGATCTCCCACCAGCCATCATTGTAATTCTT 188109
                             i --                   v                        
C rnd-1_family-        308 TTGT--CAAGTATACCTTTTGATCTGCCACCAGCCATCATTGTAATTCTT 261

  scaffold231|s     188110 GCAATATATGACTGCATAATAATACTGACTGTGAGGCCAAATAATAAAAG 188159
                                                                ii           
C rnd-1_family-        260 GCAATATATGACTGCATAATAATACTGACTGTGAGGCTGAATAATAAAAG 211

  scaffold231|s     188160 TCAG-TTTTACAAGATGCAACATAGTAGGAACAATGCAGAGGTGGCCATG 188208
                               -           i   v                  v          
C rnd-1_family-        210 TCAGTTTTTACAAGATACAAAATAGTAGGAACAATGCAGTGGTGGCCATG 161

  scaffold231|s     188209 TGTG-AAAATCAT---AGGTGTCATTAATTTGTAATTTTAGGTACGAATG 188254
                               -        ---      i      v                    
C rnd-1_family-        160 TGTGAAAAATCATAACAGGTGTTATTAATGTGTAATTTTAGGTACGAATG 111

  scaffold231|s     188255 TTGAAATTTTACAAACGTATATTAAAATATGTATGTGTGTCAGTGGGCCT 188304
                                        v                i                   
C rnd-1_family-        110 TTGAAATTTTACATACGTATATTAAAATATATATGTGTGTCAGTGGGCCT 61

  scaffold231|s     188305 CTACCTACCTAGTATGGGTTATCCCATTCATTAGGTCTAAAATCCACCTT 188354
                                          -         i  i                v    
C rnd-1_family-         60 CTACCTACCTAGTAT-GGTTATCCCGTTTATTAGGTCTAAAATCCCCCTT 12

  scaffold231|s     188355 AACCTAGGGGG 188365
                                      
C rnd-1_family-         11 AACCTAGGGGG 1

Matrix = 20p43g.matrix
Kimura (with divCpGMod) = 4.54
Transitions / transversions = 1.12 (19/17)
Gap_init rate = 0.01 (8 / 804), avg. gap size = 1.25 (10 / 8)

2732 4.49 0.60 0.30 scaffold231|size402970 188167 188501 (214530) C rnd-1_family-1093#Unknown (0) 336 1 m_b1886s001i22 74776

  scaffold231|s     188167 TACAAGATGCAACATAGTAGGAACAATGCAGAGGTGGCCATGTGTGAAAA 188216
                                   i   v                  v                  
C rnd-1_family-        336 TACAAGATACAAAATAGTAGGAACAATGCAGTGGTGGCCATGTGTGAAAA 287

  scaffold231|s     188217 -TCATAGGTGTCATTAATTTGTAATTTTAGGTACGAATGTTGAAATTTTA 188265
                           -          i      v                               
C rnd-1_family-        286 ATCATAGGTGTTATTAATGTGTAATTTTAGGTACGAATGTTGAAATTTTA 237

  scaffold231|s     188266 CAAACGTATATTAAAATATGTATGTGTGTCAGTGGGCCTCTACCTACCTA 188315
                             v                i                              
C rnd-1_family-        236 CATACGTATATTAAAATATATATGTGTGTCAGTGGGCCTCTACCTACCTA 187

  scaffold231|s     188316 GTATGGGTTATCCCATTCATTAGGTCTAAAATCCACCTTAACCTAGGGGG 188365
                                 -       i  i                v               
C rnd-1_family-        186 GTATGG-TTATCCCGTTTATTAGGTCTAAAATCCCCCTTAACCTAGGGGG 138

  scaffold231|s     188366 -CGTGGCGTAGAAAGCTACGGGAGGAATTATTACACAAGGTTAGTCACCA 188414
                           -   i           v                                 
C rnd-1_family-        137 ACGTAGCGTAGAAAGCAACGGGAGGAATTATTACACAAGGTTAGTCACCA 88

  scaffold231|s     188415 TAAACCTAGGGGAGTTCTCGAAGAAGTGTTACGGTCGGAATCACTACAAA 188464
                                        v            i i                     
C rnd-1_family-         87 TAAACCTAGGGGACTTCTCGAAGAAGCGCTACGGTCGGAATCACTACAAA 38

  scaffold231|s     188465 TGGTTGAGACGTAGCCTCCCAGCATAAACCAAGAGCC 188501
                                                                
C rnd-1_family-         37 TGGTTGAGACGTAGCCTCCCAGCATAAACCAAGAGCC 1

Matrix = 20p43g.matrix
Kimura (with divCpGMod) = 4.06
Transitions / transversions = 1.14 (8/7)
Gap_init rate = 0.01 (3 / 334), avg. gap size = 1.00 (3 / 3)


393 4.17 0.00 0.00 scaffold231|size402970 188508 188555 (214476) C rnd-1_family-933#Unknown (0) 648 601 m_b1886s001i23 74778

  scaffold231|s     188508 GGCTTTTGTAAGGTGGTGGGGGGCCAGTTTTAACGAACTGGAAACAAT 188555
                                                                    i  v   
C rnd-1_family-        648 GGCTTTTGTAAGGTGGTGGGGGGCCAGTTTTAACGAACTGGGAAAAAT 601

Matrix = 20p43g.matrix
Kimura (with divCpGMod) = 4.29
Transitions / transversions = 1.00 (1/1)
Gap_init rate = 0.00 (0 / 47), avg. gap size = 0.0 (0 / 0)


255 8.51 2.13 0.00 scaffold231|size402970 188550 188596 (214435) rnd-1_family-380#Unknown 7 54 (360) m_b1886s001i24 74779

  scaffold231|s     188550 AACAATATCACAATCTCAACAAA-CAAAATCTTGTTACATCCATAACA 188596
                                ii      v         -             i          
  rnd-1_family-          7 AACAACGTCACAAACTCAACAAAACAAAATCTTGTTATATCCATAACA 54

Matrix = 20p43g.matrix
Kimura (with divCpGMod) = 6.71
Transitions / transversions = 3.00 (3/1)
Gap_init rate = 0.02 (1 / 46), avg. gap size = 1.00 (1 / 1)


1036 18.54 12.73 6.51 scaffold231|size402970 188565 189043 (213988) rnd-1_family-199#Unknown 146 652 (7) m_b1886s001i25 74780

  scaffold231|s     188565 TCAAC-AAACAAAATCTTGTTACATCCATAACACCACATC-CAG-CGCCT 188611
                                -          ?     i          -- ii  -   -    i
  rnd-1_family-        146 TCAACGAAACAAAATCNTGTTATATCCATAACA--ATGTCACAGACGCCC 193

  scaffold231|s     188612 GTTATATCCATAACAATGTC-ACAAA----------CTTTTCCTGGAAAA 188650
                           v  ii  i -i  v   i  -     ----------   v   ---    
  rnd-1_family-        194 CTTGCATTC-CAAAAATATCGACAAATTGATGCAGNCTTATCC---AAAA 239

  scaffold231|s     188651 ATAT----------------------------AGACACCCCATGGATTTA 188672
                               ----------------------------i           v    v
  rnd-1_family-        240 ATATCGACAACTTACAAACGGCGCATTTCTTTGGACACCCCATGTATTTC 289

  scaffold231|s     188673 TAAAAATATGGACAACTTGATGCAGCATTATCAAAAAATATCGACAACTT 188722
                           v        v                      v                 
  rnd-1_family-        290 AAAAAATATCGACAACTTGATGCAGCATTATCCAAAAATATCGACAACTT 339

  scaffold231|s     188723 ACAAGTGACCCATTCC--TTTGACATCCCCATGTATTC-CAA-AAATATC 188768
                                  i v    i --vvii v   ?ivv i   i -i  -    i -
  rnd-1_family-        340 ACAAGTGGCGCATTTCAAAACAAAATCNTGTTATATCCATAACAAATGT- 388

  scaffold231|s     188769 GACACACCGATGCATTTCTCAAAAATATTGACAACTTCCAAGTGGTGCAT 188818
                           ----   vi    vi  i------     vv   iv  vv  ----i  -
  rnd-1_family-        389 ----CACAAATGCCCTTT------ATATTCCCAATGTCACAG----ACA- 423

  scaffold231|s     188819 TCCCATGTATT-CAAAAATATCGACAACTTGATGCAGCATTATCCAAAAA 188867
                           i          -                                      
  rnd-1_family-        424 CCCCATGTATTCCAAAAATATCGACAACTTGATGCAGCATTATCCAAAAA 473

  scaffold231|s     188868 TATGGACAACTTACAAGTGGCA---TCCTTTGGACACCCCAT-------A 188907
                              v                 i---                 ------- 
  rnd-1_family-        474 TATCGACAACTTACAAGTGGCGCATTCCTTTGGACACCCCATGTATTCCA 523

  scaffold231|s     188908 ACAATGTC-ACAATCTCAATCTTGTAATATCCATAACAATGTCACGTCCA 188956
                            v   i  -    -  ii  viv i v     --  v   i  ivv iv 
  rnd-1_family-        524 AAAATATCGACAA-CTTGATGCAGCATTATCC--AAAAATATCGACTTAA 570

  scaffold231|s     188957 GGGCCTGTTATATC---CATAACAATGTCACAACATGTGAAAAACTGATG 189003
                           i?  iv? viii  --- i i iv  -  i     v?vv    ? --   
  rnd-1_family-        571 ANGCTGNTGGCGTCTTTCGTGATCAT-TCGCAACAANACAAAANC--ATG 617

  scaffold231|s     189004 TTATGTACATAAAAATATTGACCACACATAAACCCAAAAT 189043
                                 ?     v   i ---- ?  v -   i       
  rnd-1_family-        618 TTATGTNCATAACAATGT----CNCAGA-AAATCCAAAAT 652

Matrix = 20p43g.matrix
Kimura (with divCpGMod) = 20.58
Transitions / transversions = 1.18 (45/38)
Gap_init rate = 0.10 (47 / 478), avg. gap size = 2.00 (94 / 47)


1407 14.52 12.79 6.11 scaffold231|size402970 188852 189328 (213703) C rnd-1_family-246#Unknown (136) 507 1 m_b1886s001i26 74781

  scaffold231|s     188852 CAGCATTATCCAAAAATATGGACAACTTACAAGTGGCATCCTTTGGACAC 188901
                             v   ?v           v   v      vvv  ----    vii    
C rnd-1_family-        507 CATCATNCTCCAAAAATATCGACCACTTACCTCTG----CCTTAAAACAC 462

  scaffold231|s     188902 CCCATAACAATGTCAC-----AATCT-----CAATCTTGTAATATCCATA 188941
                            --        --   -----  iv -----   ii    v    v    
C rnd-1_family-        461 C--ATAACAAT--CACTGGAAAACGTGAAAACAACTTTGTTATATACATA 416

  scaffold231|s     188942 ACAATGT---CACGTC-CAG-----------GGCCTGTTATATCCATAAC 188976
                            v   i ---   i v-  i----------- i v   ---i i  v  i
C rnd-1_family-        415 AAAATATTGACACATAACAACATAAATCACCGACATGT---GTTCAAAAT 369

  scaffold231|s     188977 AATGTCACA----ACATGTGAAA-AACTGATGTTATGTACATAAAAATAT 189021
                              --   v----          -     v      i             
C rnd-1_family-        368 AAT--CACCGGTTACATGTGAAACAACTGCTGTTATATACATAAAAATAT 321

  scaffold231|s     189022 TGACCACACATAAACCCAAAATATCAACCACATACCTGGCATC----CTG 189067
                                 v   --------------  v           v v  ----i  
C rnd-1_family-        320 TGACCAAACA--------------CACCCACATACCTGTCTTCAAANTTG 285

  scaffold231|s     189068 TTATATACATAACAATGTCACGAACATACCCAAGGAAAGATTAATAGGAT 189117
                                                       i  v      v  ii i   v 
C rnd-1_family-        284 TTATATACATAACAATGTCACGAACATATCCCAGGAAATATCGACAGGTT 235

  scaffold231|s     189118 TAGACAGGCAT-AACACCTATATTGCT-TCATCATTCTCCAAAAATATCA 189165
                                 v    -    i          -     i v             i
C rnd-1_family-        234 TAGACATGCATAAACATCTATATTGCTGTCATCGTACTCCAAAAATATCG 185

  scaffold231|s     189166 ACCACTTACCTCTTCTCTAAAACACCATAATAATCAC-AGAAACATGTG- 189213
                                        v  -          v  i      -i ?        -
C rnd-1_family-        184 ACCACTTACCTCTGCT-TAAAACACCAAAACAATCACTGGNAACATGTGA 136

  scaffold231|s     189214 AAACAATT-CTGTTATATACATAAAAATATGGACTCATAACAAAAT---A 189259
                                 i -                     v   v  i-      i--- 
C rnd-1_family-        135 AAACAACTGCTGTTATATACATAAAAATATTGACACAC-ACAAAACCAAA 87

  scaffold231|s     189260 ATGTCA--CACAT-CC--------------TGTTATATACATAAAAATAT 189292
                             i  i--     -  --------------              v   i 
C rnd-1_family-         86 ATATCGACCACATACCTCTGAAACAACTGTTGTTATATACATAACAATGT 37

  scaffold231|s     189293 CAACCAAACACACCCATATAC--CTGTTTTCAAATCTT 189328
                             -- i    i i   i    --    i          
C rnd-1_family-         36 CA--CGAACATATCCACATACCTCTGTCTTCAAATCTT 1

Matrix = 20p43g.matrix
Kimura (with divCpGMod) = 14.80
Transitions / transversions = 1.10 (34/31)
Gap_init rate = 0.10 (49 / 476), avg. gap size = 1.88 (92 / 49)

2326 13.45 10.92 6.28 scaffold231|size402970 189015 189609 (213422) C rnd-1_family-246#Unknown (0) 643 23 m_b1886s001i27 74781

  scaffold231|s     189015 AAAATATTGACCACACATAAACCCAAAATATCAACCACATACCTG----- 189059
                                             vv       -    i            -----
C rnd-1_family-        643 AAAATATTGACCACACATTCACCCAAA-TATCGACCACATACCTGTTTCT 595

  scaffold231|s     189060 GCATCCTGTTATATACATAACAATGTCACGAACATA-CCCAAGGAAAGAT 189108
                            v   i                              -   v      v  
C rnd-1_family-        594 GAATCTTGTTATATACATAACAATGTCACGAACATATCCCCAGGAAATAT 545

  scaffold231|s     189109 TAATAGGATTAGACAGGCATAACACCTATATTGCTT-CATCATTCTCCAA 189157
                            i i   v                            -      ?      
C rnd-1_family-        544 TGACAGGTTTAGACAGGCATAACACCTATATTGCTTTCATCATNCTCCAA 495

  scaffold231|s     189158 AAATATCAACCACTTACCTCTTCTCTAAAACACCATAATAATCACAGAAA 189207
                                  i             v ii             i      v i  
C rnd-1_family-        494 AAATATCGACCACTTACCTCTGCCTTAAAACACCATAACAATCACTGGAA 445

  scaffold231|s     189208 CATGTG-AAACAATTCTGTTATATACATAAAAATATGGACTCATAACAAA 189256
                           v i   -      i i                    v   v        v
C rnd-1_family-        444 AACGTGAAAACAACTTTGTTATATACATAAAAATATTGACACATAACAAC 395

  scaffold231|s     189257 ATAATGTCAC--ACAT----------------CCTGTTATA--------- 189279
                               -i    --    ----------------  v    i ---------
C rnd-1_family-        394 ATAA-ATCACCGACATGTGTTCAAAATAATCACCGGTTACATGTGAAACA 346

  scaffold231|s     189280 ------------TACATAAAAATATCAACCAAACACACCCATATACCTGT 189317
                           ------------             ii              i        
C rnd-1_family-        345 ACTGCTGTTATATACATAAAAATATTGACCAAACACACCCACATACCTGT 296

  scaffold231|s     189318 TTTCAAATCTTGTCATATACAAAACAATGTCACAAA-----TCAGGGAAA 189362
                           i      -?    i       v           i  -----i vi     
C rnd-1_family-        295 CTTCAAA-NTTGTTATATACATAACAATGTCACGAACATATCCCAGGAAA 247

  scaffold231|s     189363 TATCGACATATTTAGTCATGT-------CCTTTTTTGCTGCCATCATACT 189405
                                   vi     v    i-------i  v v      i    i    
C rnd-1_family-        246 TATCGACAGGTTTAGACATGCATAAACATCTATATTGCTGTCATCGTACT 197

  scaffold231|s     189406 TCAAACGTATCAACCACTCACA---GATTTAAATACCCTAATAATATCTA 189452
                           i    vi    i      i  v--- v  v   i   vv  i   vv  i
C rnd-1_family-        196 CCAAAAATATCGACCACTTACCTCTGCTTAAAACACCAAAACAATCACTG 147

  scaffold231|s     189453 GAAACATGTGAAAACAACTGTTGTTATATAC---AAGATGTTGACACATA 189499
                            ?                  i          ---  i  i        i 
C rnd-1_family-        146 GNAACATGTGAAAACAACTGCTGTTATATACATAAAAATATTGACACACA 97

  scaffold231|s     189500 GCAAACATAAAAATATTGAACCACATACCTCTGTCTTGGAACAGTGAATC 189549
                           -    - iv       i -            -----  i    -------
C rnd-1_family-         96 -CAAA-ACCAAAATATCG-ACCACATACCTC-----TGAAACA------- 62

  scaffold231|s     189550 ATTGTAATGGCAATATTGAATTTTGTTGTATACATAACAGTGTTGTCACA 189599
                            i  ------------------     i           i---      i
C rnd-1_family-         61 ACTG------------------TTGTTATATACATAACAA---TGTCACG 33

  scaffold231|s     189600 GGCATATCCA 189609
                           ii        
C rnd-1_family-         32 AACATATCCA 23

Matrix = 20p43g.matrix
Kimura (with divCpGMod) = 13.49
Transitions / transversions = 1.68 (47/28)
Gap_init rate = 0.09 (51 / 594), avg. gap size = 2.04 (104 / 51)

498 16.47 6.73 25.43 scaffold231|size402970 189456 189797 (213234) C rnd-1_family-246#Unknown (286) 357 67 m_b1886s001i28 74781

  scaffold231|s     189456 ACATGTGAAAACAACTGTTGTTATATACA---AGATGTTGACACATAGCA 189502
                                     -      i           --- i  i     ------  
C rnd-1_family-        357 ACATGTGAAA-CAACTGCTGTTATATACATAAAAATATTGAC------CA 315

  scaffold231|s     189503 AACATAAAAATATTGAACCACATACCTCTGTCTTGGAACAGTGAATCATT 189552
                               i v----------          --     vi  ?-----------
C rnd-1_family-        314 AACACAC----------CCACATACCT--GTCTTCAAAN----------- 288

  scaffold231|s     189553 GTAATGGCAATATTGAATTTTGTTGTATACATAACAGTGTTGTCACAGGC 189602
                           -------------------     i           i   ---   iii 
C rnd-1_family-        287 -------------------TTGTTATATACATAACAATGT---CACGAAC 260

  scaffold231|s     189603 ATATCC-ATGAAATGT----AGGTTTTGA-AGGCCAAAGTAC--AAATGG 189644
                                 - v     i ----      v  - v  vv  ii i-- v  v 
C rnd-1_family-        259 ATATCCCAGGAAATATCGACAGGTTTAGACATGCATAAACATCTATATTG 210

  scaffold231|s     189645 GTTTTATGAT----CAACAAA--------ACATACCTCAGTCTTCAAACC 189682
                           v v i  vi ----   -   --------  v      v -   v    -
C rnd-1_family-        209 CTGTCATCGTACTCCAA-AAATATCGACCACTTACCTCTG-CTTAAAAC- 163

  scaffold231|s     189683 ACATCAGAATCCACAAACCAATCATAATTCCTGGAAACATATGAAAACAA 189732
                             -----------    v      ------    ?     i         
C rnd-1_family-        162 AC-----------CAAAACAATCA------CTGGNAACATGTGAAAACAA 130

  scaffold231|s     189733 CTGTTGTTATATACATAAAAATGTCGACACATAGGAAACACAAAAATATC 189782
                              i                  i i      i vi    - -        
C rnd-1_family-        129 CTGCTGTTATATACATAAAAATATTGACACACACAAAAC-C-AAAATATC 82

  scaffold231|s     189783 AAACACATACATCTG 189797
                           i v       v    
C rnd-1_family-         81 GACCACATACCTCTG 67

Matrix = 20p43g.matrix
Kimura (with divCpGMod) = 16.54
Transitions / transversions = 1.21 (23/19)
Gap_init rate = 0.24 (81 / 341), avg. gap size = 1.20 (97 / 81)

575 18.46 1.26 29.96 scaffold231|size402970 189552 189868 (213163) C rnd-1_family-138#Unknown (112) 455 209 m_b1886s001i29 74781

  scaffold231|s     189552 TGTAATGGCAATATTGAATTTTGTTGTATACATAACAGTGTTGTCACAGG 189601
                                    i  i            i          ---      i iv 
C rnd-1_family-        455 TGTAATGGCGATGTTGAATTTTGTTATATACATAAC---GTTGTCGCGTG 409

  scaffold231|s     189602 CATATCCATGAAATGTAGGTTTTGAAGGCCA-AAGTACAAATG-GGTTTT 189649
                            ---------------------      v  -      v  ?i-      
C rnd-1_family-        408 C---------------------TGAAGGGCATAAGTACCAANATGGTTTT 380

  scaffold231|s     189650 ATGATCAACAAAACATACCTCAGTCTTCAAACCACATCAGAATCCACAAA 189699
                             vv        i        v    v    --------------    -
C rnd-1_family-        379 ATTTTCAACAAAGCATACCTCCGTCTGCAAA--------------ACAA- 345

  scaffold231|s     189700 CCAATCATAATTCCTGGAAACATATGAAAACAACTGTTGTTATATACATA 189749
                           -ii    v   iv   ?v i---i        v i    v-    -----
C rnd-1_family-        344 -TGATCAGAATCACTGNTAG---GTGAAAACATCCGTTGG-ATAT----- 305

  scaffold231|s     189750 AAAATGTCGACACATAGGAAACACAAAAATATCAAAC-ACATACATCTGT 189798
                           ------  ------------   i        ivi  -      v     
C rnd-1_family-        304 ------TC------------ACATAAAAATATTTGACTACATACCTCTGT 273

  scaffold231|s     189799 CTTCAAACATTGAAATAATCATTGTAATGGTGG-TGTTGAATTTTGTTAT 189847
                            v        ii v   v   i  ----  v  -  i  ii         
C rnd-1_family-        272 CATCAAACATCAATATATTCACTG----GGAGGATGCTGGGTTTTGTTAT 227

  scaffold231|s     189848 ATACATAACAACGTTGTCATG 189868
                                   v  ---       
C rnd-1_family-        226 ATACATAAAAA---TGTCATG 209

Matrix = 20p43g.matrix
Kimura (with divCpGMod) = 17.46
Transitions / transversions = 1.16 (22/19)
Gap_init rate = 0.25 (78 / 316), avg. gap size = 1.00 (78 / 78)

242 29.46 0.45 19.68 scaffold231|size402970 189773 189996 (213035) C rnd-1_family-246#Unknown (146) 497 310 m_b1886s001i30 74781

  scaffold231|s     189773 CAAAAATATCAAACACATACATCTGTCTTCAAACATTGAAATAATCATTG 189822
                                     i v   v   v    i   v     iiiv  i     i  
C rnd-1_family-        497 CAAAAATATCGACCACTTACCTCTGCCTTAAAACACCATAACAATCACTG 448

  scaffold231|s     189823 TAATG-GTGGTGTTGAATTTTGTTATATACATAACAACGTTGTCATGTGC 189871
                           v  vi-   ivivi-  i                v  ii   v  ii iv
C rnd-1_family-        447 GAAAACGTGAAAAC-AACTTTGTTATATACATAAAAATATTGACACATAA 399

  scaffold231|s     189872 TAAGGGCATAAGTACCAATTGGTTTTATTTTCAACAAAACATACCTGTCT 189921
                           i  ---     ---------------  ivi i   ---------   v 
C rnd-1_family-        398 CAA---CATAA---------------ATCACCGACA---------TGTGT 376

  scaffold231|s     189922 GCAAACAATGATCAGAATCACTGGTAAGGTATGAATCATCCATTGGGTAT 189971
                           v    -------- v      i   v vi i    v  v iii - v   
C rnd-1_family-        375 TCAAA--------ATAATCACCGGTTACATGTGAAACAACTGCT-GTTAT 335

  scaffold231|s     189972 TCACATAAAAATATTGACTACATAC 189996
                           vi                i v i  
C rnd-1_family-        334 ATACATAAAAATATTGACCAAACAC 310

Matrix = 20p43g.matrix
Kimura (with divCpGMod) = 33.86
Transitions / transversions = 1.30 (30/23)
Gap_init rate = 0.17 (38 / 223), avg. gap size = 1.00 (38 / 38)

4582 8.13 2.65 2.05 scaffold231|size402970 189821 190498 (212533) C rnd-1_family-168#Unknown (0) 779 98 m_b1886s001i31 74781

  scaffold231|s     189821 TGTAATGGTGGTGTTGAATTTTGTTATATACATAACAACGTTGTCATGTG 189870
                                   i i                         ---      ii   
C rnd-1_family-        779 TGTAATGGCGATGTTGAATTTTGTTATATACATAAC---GTTGTCGCGTG 733

  scaffold231|s     189871 CT-AAGGGCATAAGTACCAAT-TGGTTTTATTTTCAACAAAACATACCT- 189917
                             -                 v-                   i       -
C rnd-1_family-        732 CTGAAGGGCATAAGTACCAAAATGGTTTTATTTTCAACAAAGCATACCTC 683

  scaffold231|s     189918 -GTCTGCAAA-CAATGATCAGAATCACTGGTAAGGT-ATGAATCATCCAT 189964
                           -         -                         - vi        i 
C rnd-1_family-        682 CGTCTGCAAAACAATGATCAGAATCACTGGTAAGGTGAAAAATCATCCGT 633

  scaffold231|s     189965 TGGGTATTCACATAAAAATATT-GACTACATACCTCTGTCATCGAACATC 190013
                              i                  -                    i      
C rnd-1_family-        632 TGGATATTCACATAAAAATATTCGACTACATACCTCTGTCATCAAACATC 583

  scaffold231|s     190014 AATATATTCACTGAGAGGATGCTGGGTTTTGTTATATACATATAAATGTC 190063
                                        i                            v       
C rnd-1_family-        582 AATATATTCACTGGGAGGATGCTGGGTTTTGTTATATACATAAAAATGTC 533

  scaffold231|s     190064 ATGGCATGAGCTCCC--TGATTTTTGTTATATGCATAACAATGTCATGAA 190111
                               i          --                                 
C rnd-1_family-        532 ATGGTATGAGCTCCCACTGATTTTTGTTATATGCATAACAATGTCATGAA 483

  scaffold231|s     190112 CTCCCATCTCTCAAAGTGTCGACCACATACCTGACTTCAAAATCAATGGT 190161
                                          i i               v               i
C rnd-1_family-        482 CTCCCATCTCTCAAAATATCGACCACATACCTGTCTTCAAAATCAATGGC 433

  scaffold231|s     190162 CAGGGCATGTGTTTGAGCTGTCTCTTACTTTGCCATATTACAAGCTCCAT 190211
                                             i    ---------    i    iv -     
C rnd-1_family-        432 CAGGGCATGTGTTTGAGCCGTCT---------CCATGTTACGCG-TCCAT 393

  scaffold231|s     190212 GTCATCCATGTGCAGAAATACTCATGGTAAACATATTCCCTGTCATGTGG 190261
                           ?         ?       i  i              i          i  
C rnd-1_family-        392 NTCATCCATGNGCAGAAACACCCATGGTAAACATATCCCCTGTCATGCGG 343

  scaffold231|s     190262 TCTACCATACATTGTTATGTATATAACACATGCCATCACATATGACTCAC 190311
                                 i     i       v                 v      v    
C rnd-1_family-        342 TCTACCGTACATCGTTATGTCTATAACACATGCCATCAAATATGAGTCAC 293

  scaffold231|s     190312 TAATGTAGAA---TAAGGATTCTTCTGATTAGAAATCATTGATATATACA 190358
                             i       ---                      i     i  v i v 
C rnd-1_family-        292 TAGTGTAGAAAAGTAAGGATTCTTCTGATTAGAAACCATTGGTAAACAAA 243

  scaffold231|s     190359 TAATGAAATATAATGAT--AAATCATGCAACTTACTTCT-TTTTTCTTAC 190405
                               -            --    vi        ? i   -          
C rnd-1_family-        242 TAAT-AAATATAATGATAAAAATAGTGCAACTTNCCTCTGTTTTTCTTAC 194

  scaffold231|s     190406 CTCTGTAGGTAGCACA---CATGCTTGACACCCTAAATTATATAGATAAC 190452
                                    ii     ---              ?       i        
C rnd-1_family-        193 CTCTGTAGGCGGCACACATCATGCTTGACACCCNAAATTATGTAGATAAC 144

  scaffold231|s     190453 ATGTCACATGCATAACAAACATGAGAGTACCCGAAAGAGTTATTTA 190498
                               i ii i      i    i v      vv    i      v  
C rnd-1_family-        143 ATGTTATGTACATAACGAACACGTGAGTACGAGAAAAAGTTATATA 98

Matrix = 20p43g.matrix
Kimura (with divCpGMod) = 6.87
Transitions / transversions = 2.60 (39/15)
Gap_init rate = 0.04 (26 / 677), avg. gap size = 1.23 (32 / 26)


1852 7.95 2.51 0.00 scaffold231|size402970 190500 190738 (212293) genome_2_15377#DNA 1 245 (374) m_b1886s001i32 74782

  scaffold231|s     190500 GTTGGATCCCATTAGGGCACCGTCCCTGTTCTAGAACTGGACGAAAAAAT 190549
                                                     v               i     v 
  genome_2_1537          1 GTTGGATCCCATTAGGGCACCGTCCCAGTTCTAGAACTGGACAAAAAATT 50

  scaffold231|s     190550 CATCCAGTTCTAGAACTGGATGTTTTCCTCCCTGTTGTGGCACTTTGCCT 190599
                            i                  i     i     i             i   
  genome_2_1537         51 CGTCCAGTTCTAGAACTGGACGTTTTTCTCCCCGTTGTGGCACTTTACCT 100

  scaffold231|s     190600 CGAAATCATTTGCTGGTGCCCCAACAGGGATCAAATCTGACTGAGGCAGG 190649
                           i      i                 i        v     ii    i   
  genome_2_1537        101 TGAAATCGTTTGCTGGTGCCCCAACGGGGATCAATTCTGATCGAGGTAGG 150

  scaffold231|s     190650 GATAATTACTATGTCAAATTTTTTGAGATACATTATTAGGTTACCACGTC 190699
                                                  i   i                   v  
  genome_2_1537        151 GATAATTACTATGTCAAATTTTTCGAGGTACATTATTAGGTTACCACTTC 200

  scaffold231|s     190700 ATCGGAAGACTTTGACGCACTTGCGTGA------TGTACCCTCTA 190738
                                    v                  ------           
  genome_2_1537        201 ATCGGAAGAATTTGACGCACTTGCGTGATTTTTGTGTACCCTCTA 245

Matrix = 20p43g.matrix
Kimura (with divCpGMod) = 5.53
Transitions / transversions = 2.80 (14/5)
Gap_init rate = 0.00 (1 / 238), avg. gap size = 6.00 (6 / 1)


1346 11.92 5.33 20.83 scaffold231|size402970 190750 191162 (211869) genome_2_15377#DNA 180 539 (80) m_b1886s001i33 74783

  scaffold231|s     190750 ACATTATATTAGGTTACCATGTCATCGGAAGAATTTGACGCACTTGCGTG 190799
                                  --          iv                             
  genome_2_1537        180 ACATTAT--TAGGTTACCACTTCATCGGAAGAATTTGACGCACTTGCGTG 227

  scaffold231|s     190800 ATTTTTGTGTACCATACCCTCTATCGTACTTATAAGGACCTGCTTGGCAG 190849
                                        -----     -----      --  ---   ------
  genome_2_1537        228 ATTTTTGTGTACC-----CTCTA-----CTTATA--GA---GCT------ 256

  scaffold231|s     190850 GGCGCAGGCAATATCCCAACTATGTACAGTAGTAGTGCCAAAATGGGGAC 190899
                                  v  i    v      i     i                     
  genome_2_1537        257 GGCGCAGCCAGTATCACAACTACGTACAATAGTAGTGCCAAAATGGGGAC 306

  scaffold231|s     190900 ATCTTCATCACCCCAAT-GGGCACCTGGTGCCCCAATGGGACT----GGT 190944
                             i      i     v -       -i       i        ----   
  genome_2_1537        307 ATTTTCATCGCCCCATTAGGGCACC-AGTGCCCCGATGGGACTAATCGGT 355

  scaffold231|s     190945 -GCCCCAATGGGGGATTCACGGATCAGTCCCAGTTCTAGAACTGGGTGCC 190993
                           - i   i  vii  ---   v i -- i    i ---i i     -    
  genome_2_1537        356 CGTCCCGATTAAGG---CACTGGT--GCCCCAAT---GGGACTGG-TGCC 396

  scaffold231|s     190994 CAGTTTTAGAATGGG-ATTTTATCA-CAGTCCCAGTTCTAGAGCTGGGGC 191041
                            v-------      -    v v  -                i     - 
  genome_2_1537        397 CC-------AATGGGGATTTGAGCATCAGTCCCAGTTCTAGAACTGGG-C 438

  scaffold231|s     191042 ATCCAGTTCTAGAACTGGGCGCCCCATTAAGGCACGGTGCCCCAGCGGGG 191091
                           ii                i------   vviv      ------------
  genome_2_1537        439 GCCCAGTTCTAGAACTGGA------ATTTTATCACGGT------------ 470

  scaffold231|s     191092 AGAAAACGTCCAGTTCTAGAACTGGACGATTTTTTTGTTCAGTTCTAGAA 191141
                           --------i                i- -------   i           
  genome_2_1537        471 --------CCCAGTTCTAGAACTGGG-G-------TGTCCAGTTCTAGAA 504

  scaffold231|s     191142 CTGGG--------------ACGGTGCCCTAATGGG 191162
                                --------------         i  i   
  genome_2_1537        505 CTGGGCACCCCATTAAGGCACGGTGCCCCAACGGG 539

Matrix = 20p43g.matrix
Kimura (with divCpGMod) = 10.76
Transitions / transversions = 2.25 (27/12)
Gap_init rate = 0.20 (81 / 412), avg. gap size = 1.20 (97 / 81)

1968 7.27 1.52 0.75 scaffold231|size402970 190907 191169 (211862) genome_2_15377#DNA 355 619 (0) m_b1886s001i34 74783

  scaffold231|s     190907 TCACCCCAAT--GGGCACCTGGTGCCCCAATGGGACTGGTGCCCCAATGG 190954
                             ii   i  --i     -                             - 
  genome_2_1537        355 TCGTCCCGATTAAGGCAC-TGGTGCCCCAATGGGACTGGTGCCCCAAT-G 402

  scaffold231|s     190955 GGGATTCACGGATCAGTCCCAGTTCTAGAACTGGGTGCCCAGTTTTAGAA 191004
                                 iiv v                        i        i     
  genome_2_1537        403 GGGATTTGAGCATCAGTCCCAGTTCTAGAACTGGGCGCCCAGTTCTAGAA 452

  scaffold231|s     191005 -TGGGATTTTATCACAGTCCCAGTTCTAGAGCTGGGGCATCCAGTTCTAG 191053
                           -   i          i              i      ii           
  genome_2_1537        453 CTGGAATTTTATCACGGTCCCAGTTCTAGAACTGGGGTGTCCAGTTCTAG 502

  scaffold231|s     191054 AACTGGGCGCCCCATTAAGGCACGGTGCCCCAGCGGGGAG-AAAACGTCC 191102
                                   i                       i       -         
  genome_2_1537        503 AACTGGGCACCCCATTAAGGCACGGTGCCCCAACGGGGAGAAAAACGTCC 552

  scaffold231|s     191103 AGTTCTAGAACTGGACGATTTTTTTGTTCAGTTCTAGAACTGGGACGGTG 191152
                                           i          i                      
  genome_2_1537        553 AGTTCTAGAACTGGACAATTTTTTTGTCCAGTTCTAGAACTGGGACGGTG 602

  scaffold231|s     191153 CCCTAATGGGATCCAAC 191169
                                            
  genome_2_1537        603 CCCTAATGGGATCCAAC 619

Matrix = 20p43g.matrix
Kimura (with divCpGMod) = 6.23
Transitions / transversions = 8.50 (17/2)
Gap_init rate = 0.02 (5 / 262), avg. gap size = 1.20 (6 / 5)


4408 10.54 3.66 5.60 scaffold231|size402970 191170 191933 (211098) C rnd-1_family-129#Unknown (81) 750 1 m_b1886s001i35 74784

  scaffold231|s     191170 ATATACATAACAAATCGATTTTGTGCAAACAGAGGAGCAGTTAGTTGTCA 191219
                                                i              v i          i
C rnd-1_family-        750 ATATACATAACAAATCGATTTCGTGCAAACAGAGGATCGGTTAGTTGTCG 701

  scaffold231|s     191220 CCCGATTGCATTCTAGCAAAAAACACACGACCACGTAAAAAAACTTACCA 191269
                           i   ---------------     i     i i        vv       
C rnd-1_family-        700 TCCG---------------AAAACGCACGATCGCGTAAAAATTCTTACCA 666

  scaffold231|s     191270 TACCCCCTATCAAACATGTTGACGGACAAGTTCGCGCAATTTGTGAAGTG 191319
                               v       i   i  i  i  vv          i   i i      
C rnd-1_family-        665 TACCACCTATCAGACACGTCGATGGTGAAGTTCGCGCGATTCGCGAAGTG 616

  scaffold231|s     191320 AACGTGAATCAAGTTTCAGTGTCCTAAAACATTCGCGTGAATAGCAGAGG 191369
                                 ----   -      i -------vi  v  ?   --i   -   
C rnd-1_family-        615 AACGTG----AAG-TTCAGTAT-------GGTTGGCNTGA--GGCA-AGG 581

  scaffold231|s     191370 AAAAAATCATATTCTTTCTTCGCAAGATGAGAGTTCATGCCCATGCTGAC 191419
                           v     -  i               ? i        i  -----------
C rnd-1_family-        580 CAAAAA-CACATTCTTTCTTCGCAANACGAGAGTTCGTG----------- 543

  scaffold231|s     191420 AAGTCGATCATAGGGATGAGGCAAGATGGGTCACGGGACATGAGGCTCAT 191469
                               i i      v     i   i      i        i          
C rnd-1_family-        542 AAGTTGGTCATAGTGATGAAGCAGGATGGGCCACGGGACGTGAGGCTCAT 493

  scaffold231|s     191470 GTCCTGTGACCACTGCTGAATGAAATCATGCAAACAAC------------ 191507
                                        ?  i   ii                ------------
C rnd-1_family-        492 GTCCTGTGACCACNGCCGAACAAAATCATGCAAACAACAACCAAACAAAA 443

  scaffold231|s     191508 -CTAGTCACACCAGACATGTCACTCACTAAGCCTTCCAGCCCTCTAACCA 191556
                           - v         i    v               vi              v
C rnd-1_family-        442 ACAAGTCACACCGGACAAGTCACTCACTAAGCCGCCCAGCCCTCTAACCC 393

  scaffold231|s     191557 CAGCATGCATTCCACCAAAAAATTGTCCCTTTTAGACCTTGTCATGGTGG 191606
                                            ?   ? i       ??  v      v       
C rnd-1_family-        392 CAGCATGCATTCCACCANAAANTCGTCCCTTNNAGTCCTTGTGATGGTGG 343

  scaffold231|s     191607 TACAAATCCGTCACTTC--------AGCAAAACAGTTCATGTTGCTCATG 191648
                                         i  --------                         
C rnd-1_family-        342 TACAAATCCGTCACCTCAGCAAACAAGCAAAACAGTTCATGTTGCTCATG 293

  scaffold231|s     191649 GTCCGTCATTTTTATCCTGGTCGTTTGGCTTGGTGGTCCAGAAGCATTGA 191698
                              v      i          v       ?         i      ?  ?
C rnd-1_family-        292 GTCGGTCATTCTTATCCTGGTAGTTTGGCNTGGTGGTCCGGAAGCANTGN 243

  scaffold231|s     191699 TGCAGCAGCCTCC-CAACAAACTGCACACAAAAATTAGCGGCGTGGCATG 191747
                                        - vi  ivv                  i       i 
C rnd-1_family-        242 TGCAGCAGCCTCCGCCGCAGCGTGCACACAAAAATTAGCGACGTGGCACG 193

  scaffold231|s     191748 AAATTT-AAATGTGTGCTAGAAAAACGGCATGATAG-TTACC-AAAACCT 191794
                                 -          ?             vv v -   i -       
C rnd-1_family-        192 AAATTTAAAATGTGTGCNAGAAAAACGGCATTTTTGTTTATCAAAAACCT 143

  scaffold231|s     191795 TCATTGCTGGATATGTTCAAGAAGATGTTTTTAAATGACATACAGAAATT 191844
                                    ?     v ii                           v   
C rnd-1_family-        142 TCATTGCTGNATATGATTGAGAAGATGTTTTTAAATGACATACAGACATT 93

  scaffold231|s     191845 AATAAAAATATATGCACAAATTCATTGTAGTCGTTTATATATTTTTATGC 191894
                                         i            v         v        i   
C rnd-1_family-         92 AATAAAAATATATGTACAAATTCATTGAAGTCGTTTAAATATTTTTGTGC 43

  scaffold231|s     191895 CT--TCA-TATTTTTATTAGTTCTCATTTATTGTGAATACAA 191933
                             -- i -                   v   v  v       
C rnd-1_family-         42 CTTGTTATTATTTTTATTAGTTCTCATATATAGTTAATACAA 1

Matrix = 20p43g.matrix
Kimura (with divCpGMod) = 8.80
Transitions / transversions = 1.45 (45/31)
Gap_init rate = 0.07 (51 / 763), avg. gap size = 1.37 (70 / 51)


489 20.90 3.11 6.42 scaffold231|size402970 191812 192036 (210995) rnd-1_family-483#Unknown 5 222 (0) m_b1886s001i36 74785

  scaffold231|s     191812 CAAGAA-GATGTTTTTAAATGACATACAGAAATTAATAAAAA-TATATGC 191859
                                 - i   ?         i       v  ?        -     v?
  rnd-1_family-          5 CAAGAAAGGTGTNTTTAAATGATATACAGACATNAATAAAAAATATATTN 54

  scaffold231|s     191860 ACAAATTCATTGTAGTCGTTTATATATTTTTATGCCTTCATATTTTTATT 191909
                                   i   v v     i v v    --i  --    i-----  i 
  rnd-1_family-         55 ACAAATTCGTTGAATTCGTTCAAAAATTT--GTG--TTCAC-----TACT 95

  scaffold231|s     191910 AGTTCTCATTTATTGTGAATACAATT-ATAAAACCCACT--TCTATATGC 191956
                           - ii   vii  --    ?i vi   - i v      i -- i     v 
  rnd-1_family-         96 -GCCCTCTCCTA--GTGANCAGGATTTACATAACCCATTAGTTTATATTC 142

  scaffold231|s     191957 ACAGGCATTAATAAAAA-ATATCTAACTGTACT-GTAAGATCAGTTTAAA 192004
                            -- i   v        -i   v v i  iv  -   iv  vv    v  
  rnd-1_family-        143 A--GACATGAATAAAAATGTATGTTATTGCCCTTGTAGTATGCGTTTCAA 190

  scaffold231|s     192005 AACAATAGCTGTCTTATATTTTTTGCCACTAA 192036
                            v  i ?   v   v      v          
  rnd-1_family-        191 ACCAGTNGCTTTCTGATATTTATTGCCACTAA 222

Matrix = 20p43g.matrix
Kimura (with divCpGMod) = 24.68
Transitions / transversions = 1.00 (22/22)
Gap_init rate = 0.09 (20 / 224), avg. gap size = 1.05 (21 / 20)


1128 5.26 0.00 0.00 scaffold231|size402970 192112 192244 (210787) scaffold9|size952703_(dbseq-nr_94)_[283613,290091]#LTR/Gypsy 3493 3625 (2854) m_b1886s001i37 74786

  scaffold231|s     192112 CCCTAGATTTAAACATGGGTTATTATACCATTAGATTGGATCCCGGTTCA 192161
                                                              i         i    
  scaffold9|siz       3493 CCCTAGATTTAAACATGGGTTATTATACCATTAGACTGGATCCCGATTCA 3542

  scaffold231|s     192162 TCCAAAACATGTACCCTCATTTTCCCATGGGGCAAGTATTCTTACCTCTG 192211
                                  i                                        i 
  scaffold9|siz       3543 TCCAAAATATGTACCCTCATTTTCCCATGGGGCAAGTATTCTTACCTCCG 3592

  scaffold231|s     192212 GTTGCCAATGGGCATGGCAGGTTCGCCAGACAT 192244
                           i              v        i        
  scaffold9|siz       3593 ATTGCCAATGGGCATCGCAGGTTCACCAGACAT 3625

Matrix = 20p43g.matrix
Kimura (with divCpGMod) = 4.78
Transitions / transversions = 6.00 (6/1)
Gap_init rate = 0.00 (0 / 132), avg. gap size = 0.0 (0 / 0)


6958 7.56 2.21 2.43 scaffold231|size402970 192244 193192 (209839) scaffold17|size542218_(dbseq-nr_435)_[51622,58091]#LTR/Gypsy 4798 5744 (726) m_b1886s001i38 74787

  scaffold231|s     192244 TAGTTGGTACCACCACTATCTACATCACCCTGGACAAACTAGACTTGAAG 192293
                                                   v           v        i    
  scaffold17|si       4798 TAGTTGGTACCACCACTATCTACAGCACCCTGGACACACTAGACTCGAAG 4847

  scaffold231|s     192294 AGACCCTCCGTGCTGCGATTTACTGGAAAGGTATGCGAAATACCAACC-- 192341
                            i     i           v                        iv  --
  scaffold17|si       4848 AAACCCTTCGTGCTGCGATGTACTGGAAAGGTATGCGAAATACCGTCCGT 4897

  scaffold231|s     192342 -------------------TGCATGCCAAGTCAACAAGAGGCATAAGCAT 192372
                           -------------------                               
  scaffold17|si       4898 AAATATGTCAAAACTGTCATGCATGCCAAGTCAACAAGAGGCATAAGCAT 4947

  scaffold231|s     192373 AAGTATGGGAAACTCCCTACTAAGATCGCCATCACAAACCCTTGGGAAGT 192422
                                i                 iv                      v  
  scaffold17|si       4948 AAGTACGGGAAACTCCCTACTAAATTCGCCATCACAAACCCTTGGGATGT 4997

  scaffold231|s     192423 ACTATGTGTGGACCTTATTGGCCCATACACAGTCAAAGGTAACGATGGGA 192472
                                                   i  i   i          v       
  scaffold17|si       4998 ACTATGTGTGGACCTTATTGGCCCGTATACAATCAAAGGTAAAGATGGGA 5047

  scaffold231|s     192473 CAGTAATTGATTTCATTTGTCTGACTATGATTGTTCCAGCTTCCAGTTGG 192522
                                           v                vi        i  i   
  scaffold17|si       5048 CAGTAATTGATTTCATGTGTCTGACTATGATTGACCCAGCTTCTAGCTGG 5097

  scaffold231|s     192523 TTTGAAATAGTTGAGCCTTGCCAGTAATCACTGAGGCGATTATTCCCCTG 192572
                                         i -- i  i                           
  scaffold17|si       5098 TTTGAAATAGTTGAAC--TACCGGTAATCACTGAGGCGATTATTCCCCTG 5145

  scaffold231|s     192573 GATACAAAAGGGCGGAAGGGTAAAAAGACCCATGAGGAACCTCAGTTAGC 192622
                                                                     v       
  scaffold17|si       5146 GATACAAAAGGGCGGAAGGGTAAAAAGACCCATGAGGAACCTAAGTTAGC 5195

  scaffold231|s     192623 ATACTTTGATAAAAGTCATCAGCAATGATCAGCAACTTAGTGAACAAGAC 192672
                                     --                                      
  scaffold17|si       5196 ATACTTTGAT--AAGTCATCAGCAATGATCAGCAACTTAGTGAACAAGAC 5243

  scaffold231|s     192673 CTGGTGTAGGACATATCCACATTGCCAATACATAATTTATGACAATGGAA 192722
                                v   v vi       i   i                         
  scaffold17|si       5244 CTGGTTTAGTAGGTATCCACGTTGTCAATACATAATTTATGACAATGGAA 5293

  scaffold231|s     192723 GCAAAATCAAACATCACTTCAATGCCCAATGTGACTCATATTGGATCATG 192772
                             i  v      v         v    v             v      i 
  scaffold17|si       5294 GCGAATTCAAACTTCACTTCAAAGCCCTATGTGACTCATATGGGATCACG 5343

  scaffold231|s     192773 AGTAAGCCTACCAGTGTCAAGAATCCACAAGCGAATGCTATTCACAAGCG 192822
                                                                 - ----------
  scaffold17|si       5344 AGTAAGCCTACCAGTGTCAAGAATCCACAAGCGAATGC-A---------- 5382

  scaffold231|s     192823 AATGCTATTCTAGAACAAGTACATCAGGTTATTTCATCTATGCTCCAAAC 192872
                           ------          i   i        v  v           - i   
  scaffold17|si       5383 ------ATTCTAGAACGAGTGCATCAGGTGATATCATCTATGCT-CGAAC 5425

  scaffold231|s     192873 AGCTGAAATAGACATGGCCTCTTCAGTAGAGCCAAGCAATATAGATACAT 192922
                                              i           v     i       i vi 
  scaffold17|si       5426 AGCTGAAATAGACATGGCCCCTTCAGTAGAGACAAGCGATATAGACAAGT 5475

  scaffold231|s     192923 TTGTGACAAATGTTGCTTGGACCATTCGCTCAACTTACCACACAGTACTA 192972
                            i     i  i  i      i             v               
  scaffold17|si       5476 TCGTGACGAACGTCGCTTGGGCCATTCGCTCAACATACCACACAGTACTA 5525

  scaffold231|s     192973 AAAGCCTCCCCAGGTGCAGCCATTTTTGGACGGGATATGTTGTTCGACAT 193022
                                                  i           i              
  scaffold17|si       5526 AAAGCCTCCCCAGGTGCAGCCATCTTTGGACGGGACATGTTGTTCGACAT 5575

  scaffold231|s     193023 TCCCTTCTTGGCTGACTGGAATAAAATTGGAGAATATAGGCAACACCAAA 193072
                           i      i    i                                     
  scaffold17|si       5576 CCCCTTCCTGGCCGACTGGAATAAAATTGGAGAATATAGGCAACACCAAA 5625

  scaffold231|s     193073 CAGACCAAACACACAGAATAGGAAAATCGCTCACGTTGTGATTGGGACTA 193122
                                    -        i i      v        i             
  scaffold17|si       5626 CAGACCAAA-ACACAGAACAAGAAAATAGCTCACGTCGTGATTGGGACTA 5674

  scaffold231|s     193123 CAAAATTGGTGATCAAGTACTTCTTATTAAAGATGGTATACTCCGCAAAG 193172
                               i                     vv  i                   
  scaffold17|si       5675 CAAAGTTGGTGATCAAGTACTTCTTAGAAAGGATGGTATACTCCGCAAAG 5724

  scaffold231|s     193173 GTGAAAGTAGATATGGAGGT 193192
                                          i i  
  scaffold17|si       5725 GTGAAAGTAGATATGAAAGT 5744

Matrix = 20p43g.matrix
Kimura (with divCpGMod) = 6.16
Transitions / transversions = 1.69 (44/26)
Gap_init rate = 0.03 (25 / 948), avg. gap size = 1.76 (44 / 25)


5719 2.56 4.25 0.41 scaffold231|size402970 193188 193893 (209138) genome_3_16974#DNA/hAT-Tag1 1 733 (0) m_b1886s001i39 74788

  scaffold231|s     193188 GAGGTTGAGGGAAACTAACAATTGAGTGTGTGTGCTGTAGGTGCTGCTCG 193237
                                                                             
  genome_3_1697          1 GAGGTTGAGGGAAACTAACAATTGAGTGTGTGTGCTGTAGGTGCTGCTCG 50

  scaffold231|s     193238 TTTTTATATGGTGTACGGTACGAACCATATTGTACCTAACAACACCATG- 193286
                                                -       ii-  v -            -
  genome_3_1697         51 TTTTTATATGGTGTACGGTAC-AACCATACC-TAAC-AACAACACCATGC 97

  scaffold231|s     193287 -ATACT--TATTTTTGCAATCACGCGAGAAATGAAAATGACGTAGTAGAG 193333
                           -     --                                          
  genome_3_1697         98 TATACTATTATTTTTGCAATCACGCGAGAAATGAAAATGACGTAGTAGAG 147

  scaffold231|s     193334 GCAATATAAAGCAGTACCAGATACTATTGGCGGCAAGCTGTCAGAAATAA 193383
                                                           i          i      
  genome_3_1697        148 GCAATATAAAGCAGTACCAGATACTATTGGCGACAAGCTGTCAAAAATAA 197

  scaffold231|s     193384 CTCTTCGGGAAATAGGCTATTTTAAACAAATAAGCAATTTTTGAGAAATC 193433
                                                              v              
  genome_3_1697        198 CTCTTCGGGAAATAGGCTATTTTAAACAAATAAGCTATTTTTGAGAAATC 247

  scaffold231|s     193434 GGCTATGCTCGAGAAATAGCCTATGTTCGAAATTCGAAAATCGCCCAGTT 193483
                                                   v                    i v  
  genome_3_1697        248 GGCTATGCTCGAGAAATAGCCTATTTTCGAAATTCGAAAATCGCCTATTT 297

  scaffold231|s     193484 CTCGCAGATAGCCTATATCTCGAAAATAGCCTATTTCTCGAAAATAGAAG 193533
                                                                          v  
  genome_3_1697        298 CTCGCAGATAGCCTATATCTCGAAAATAGCCTATTTCTCGAAAATAGCAG 347

  scaffold231|s     193534 CACTAGTTACGTAGGAATAGTAATTTGTGCAGTAGAGCTCGAAAATAGCC 193583
                                                                             
  genome_3_1697        348 CACTAGTTACGTAGGAATAGTAATTTGTGCAGTAGAGCTCGAAAATAGCC 397

  scaffold231|s     193584 TATTTCTCGAAAATAGCCTATTTCTCGAAAATAGACTATTTCTCGAAAAA 193633
                                                             vi             v
  genome_3_1697        398 TATTTCTCGAAAATAGCCTATTTCTCGAAAATAGCTTATTTCTCGAAAAT 447

  scaffold231|s     193634 AGGCTATTTAATAAGCAATTTTCGAGAAATAAGCTATTTTCGAGAAATAA 193683
                                           v                                 
  genome_3_1697        448 AGGCTATTTAATAAGCTATTTTCGAGAAATAAGCTATTTTCGAGAAATAA 497

  scaffold231|s     193684 ------------------------GCTATATTATAGGCTATATTATACGC 193709
                           ------------------------                          
  genome_3_1697        498 GCTATATTATAGGCTATATTATAGGCTATATTATAGGCTATATTATACGC 547

  scaffold231|s     193710 TATAATTGGCTTATATAAAAATTATTCAAAATTTCACTCCTGCATGAATC 193759
                                                     v                 i     
  genome_3_1697        548 TATAATTGGCTTATATAAAAATTATTGAAAATTTCACTCCTGCACGAATC 597

  scaffold231|s     193760 GCACACCTCCTTACAAGACACATCATTTTCTACGCTTTTATTGTGAAGTG 193809
                                      v                                      
  genome_3_1697        598 GCACACCTCCTAACAAGACACATCATTTTCTACGCTTTTATTGTGAAGTG 647

  scaffold231|s     193810 TAGGTAAAAAATGTTCATGCTTCCTCCTCT-TAACAAAACAAATTTTTCG 193858
                                                         -v                  
  genome_3_1697        648 TAGGTAAAAAATGTTCATGCTTCCTCCTCTAAAACAAAACAAATTTTTCG 697

  scaffold231|s     193859 TG-TTATTTCTTTATTTCACTGTTTCCCTCAACCTC 193893
                             -                                 
  genome_3_1697        698 TGTTTATTTCTTTATTTCACTGTTTCCCTCAACCTC 733

Matrix = 20p43g.matrix
Kimura (with divCpGMod) = 2.47
Transitions / transversions = 0.64 (7/11)
Gap_init rate = 0.01 (9 / 705), avg. gap size = 3.67 (33 / 9)


3231 15.86 6.24 4.64 scaffold231|size402970 193894 194614 (208417) scaffold256|size278341_(dbseq-nr_189)_[144115,150592]#LTR/Gypsy 5747 6478 (0) m_b1886s001i40 74789

  scaffold231|s     193894 ATGAAAGTGATCCTTGGACTATCACATCAGTTCATAGGAATGGCACCATG 193943
                                                               vi           v
  scaffold256|s       5747 ATGAAAGTGATCCTTGGACTATCACATCAGTTCATACAAATGGCACCATC 5796

  scaffold231|s     193944 AGGATTCAACACTGAACAAAATCGGAAAGATTGAATATACGAAGAGTTAC 193993
                                     i v    v     i      i                   
  scaffold256|s       5797 AGGATTCAACGCGGAACCAAATCAGAAAGACTGAATATACGAAGAGTTAC 5846

  scaffold231|s     193994 ACCTTTTTTTAACAACCTACCTAAAAACC-CAAATAAGGTCAGTTTTCAA 194042
                                            v v  v      -i vv  vv            
  scaffold256|s       5847 ACCTTTTTTTAACAACCAAACTTAAAACCGTATTTACTGTCAGTTTTCAA 5896

  scaffold231|s     194043 ACAACAAAAATGACCTCTCCCTCTTCAAGCAACACTTACTCGTTAAACAT 194092
                             ii      i iv              i                v   i
  scaffold256|s       5897 ACGGCAAAAACGGACTCTCCCTCTTCAAACAACACTTACTCGTTACACAC 5946

  scaffold231|s     194093 ATTTAACAAACTCTTTAGTT-GTTATAGTTACTCTCATGAGAA--CATGT 194139
                           i                   -     v                --   v 
  scaffold256|s       5947 GTTTAACAAACTCTTTAGTTCGTTATTGTTACTCTCATGAGAACCCATTT 5996

  scaffold231|s     194140 TTCCACCTAAAAACACTTAGGTTTTTTTGTTCCATTTTTACCTGATACTC 194189
                             i                  -     v     -                
  scaffold256|s       5997 TTTCACCTAAAAACACTTAGG-TTTTTGGTTCC-TTTTTACCTGATACTC 6044

  scaffold231|s     194190 CATTTGTGGGGGCGAGTGACACAGGCCAAGAATCAGCCCATTTTTGTACT 194239
                               i                i              -            i
  scaffold256|s       6045 CATTCGTGGGGGCGAGTGACATAGGCCAAGAATCAG-CCATTTTTGTACC 6093

  scaffold231|s     194240 TGTTGGTACAAAAGCCAAA---AGGAT-------CCTTCTCAGGACTCCC 194279
                           ivvv         v i   ---  v  -------    i iv v  -   
  scaffold256|s       6094 CTAGGGTACAAAACCTAAATAGAGCATGAATCAGCCTTTTTTGTAC-CCC 6142

  scaffold231|s     194280 CAGGAAGAGAGTCCACTGCCCCTGATCCAAAAGGCGT-----GGACTCCC 194324
                           ii  v v i ii i --------i  --- iii  i -----    -   
  scaffold256|s       6143 TGGGTACAAAACCTA--------AAT---AGGAGCATTCTCAGGAC-CCC 6180

  scaffold231|s     194325 CAACACAGAAGTCCACTGCCCTACTCCCAACTCCCAATGGCATGGACTCC 194374
                           v ii viii       -------     i  -------            
  scaffold256|s       6181 AAGTAGGAGAGTCCAC-------CTCCCGAC-------GGCATGGACTCC 6216

  scaffold231|s     194375 CCAACACAGAAGGCCATAGCCCCAGGCAAGGGATCACCC--TTG------ 194416
                                 ii    vi  v i     ii    i  v   i --   ------
  scaffold256|s       6217 CCAACATGGAAGTTCAGAACCCCAAACAAGAGAGCACTCTTTTGGAAGAT 6266

  scaffold231|s     194417 -------------AGAAGGGTATGAGCAGACCAAATGTGTGTAGAA-TCC 194452
                           -------------          iii  v    v  -         -  i
  scaffold256|s       6267 TTAAACATCTTTCAGAAGGGTATAGACATACCATAT-TGTGTAGAAGTCT 6315

  scaffold231|s     194453 ACACAAATTTTGGTTGCATAGCAAGGATTGGAATTGCAATTCCACTGCCC 194502
                                 vv  i v      v ivv   i    i-    i          i
  scaffold256|s       6316 ACACAATGTTCGTTTGCATCGTTTGGACTGGAG-TGCAGTTCCACTGCCT 6364

  scaffold231|s     194503 TTCCATCCTCACAATTGGAGTAAAATA-AGCTCATAAAATAAAAGCTTTG 194551
                                          v v -i      -            v  vv   i 
  scaffold256|s       6365 TTCCATCCTCACAATAGCA-CAAAATATAGCTCATAAAATCAATTCTTCG 6413

  scaffold231|s     194552 ACGCCTGCCGAAACTACCTATAATTTCCGCTTAATATTTTTTTGCGATGA 194601
                             i    i                  i   v i   -      i   i  
  scaffold256|s       6414 ACACCTGTCGAAACTACCTATAATTTTCGCGTGATA-TTTTTTACGACGA 6462

  scaffold231|s     194602 CT---GGCTCACGTCA 194614
                           i ---      v    
  scaffold256|s       6463 TTTTCGGCTCAGGTCA 6478

Matrix = 20p43g.matrix
Kimura (with divCpGMod) = 16.45
Transitions / transversions = 1.42 (64/45)
Gap_init rate = 0.06 (46 / 720), avg. gap size = 1.72 (79 / 46)


247 21.31 1.61 1.61 scaffold231|size402970 194617 194678 (208353) C scaffold139|size314342_(dbseq-nr_241)_[199055,204545]#LTR/Copia (3221) 2270 2209 m_b1886s001i41 74790

  scaffold231|s     194617 ACCTTGGTAGACCTGACCCATTGCTGTTG-CTGCCTCACATGGCCCTTCA 194665
                                   v  i     v v    i-   -     v  i   v     iv
C scaffold139|s       2270 ACCTTGGTTGATCTGACACCTTGCC-TTGTCTGCCGCATATGCCCCTTTT 2222

  scaffold231|s     194666 GAGTTTTATTGGA 194678
                            i    i  i   
C scaffold139|s       2221 GGGTTTCATCGGA 2209

Matrix = 20p43g.matrix
Kimura (with divCpGMod) = 23.19
Transitions / transversions = 1.17 (7/6)
Gap_init rate = 0.03 (2 / 61), avg. gap size = 1.00 (2 / 2)


465 24.13 4.42 3.85 scaffold231|size402970 194847 195027 (208004) C scaffold52|size687078_(dbseq-nr_635)_[61213,67634]#LTR/Gypsy (5951) 471 290 m_b1886s001i42 74791

  scaffold231|s     194847 GTGCGGTTAAACCTGCATTATTGACCTAAGCCGGAAGTAGTCGAAAAGTA 194896
                                 i  v- v i iv  v                   vi    v   
C scaffold52|si        471 GTGCGGCTAT-CGTACGATAGTGACCTAAGCCGGAAGTAGGTGAAACGTA 423

  scaffold231|s     194897 GTTGTAGATAGCTAAAGTAGCAAAGA--TGCTCCAGTTGTTTGGAATTTT 194944
                              v      i-vi      v     -- ii        v      v  v
C scaffold52|si        422 GTTCTAGATAA-GGAAGTAGAAAAGAGGTATTCCAGTTGATTGGAAATTA 374

  scaffold231|s     194945 AATTTATAAGCTATTGAA---AATGATCAACAAATGAGGATTGCCCAATG 194991
                           vv             v  ---ii   -----i        i  ivv v i
C scaffold52|si        373 TTTTTATAAGCTATTTAATTGGGTGA-----GAATGAGGACTGTAAACTA 329

  scaffold231|s     194992 GTGATCCTCTCGATTTTATCATGTAA--CTCAT-GTAAA 195027
                           viii     vi v     v    v  --i    -     
C scaffold52|si        328 TCAGTCCTCATGCTTTTAACATGAAATTTTCATGGTAAA 290

Matrix = 20p43g.matrix
Kimura (with divCpGMod) = 28.47
Transitions / transversions = 0.83 (19/23)
Gap_init rate = 0.06 (11 / 180), avg. gap size = 1.36 (15 / 11)

51353 3.31 2.66 0.31 scaffold231|size402970 194868 201194 (201837) C scaffold59|size999685_(dbseq-nr_521)_[837204,843678]#LTR/Gypsy (0) 6475 1 m_b1886s001i43 74791

  scaffold231|s     194868 TGACCTAAGCCGGAAGTAGTCGAAAAGTAGTTGTAGATAGCTAAAGTAGC 194917
                                                                  ivii      v
C scaffold59|si       6475 TGACCTAAGCCGGAAGTAGTCGAAAAGTAGTTGTAGATAAACGAAGTAGA 6426

  scaffold231|s     194918 AAAGATGCTCCAGTTGTTTGGAATTTTAATTTATAAGCTATTGAAAATGA 194967
                                  i                                      -   
C scaffold59|si       6425 AAAGATGTTCCAGTTGTTTGGAATTTTAATTTATAAGCTATTGAAA-TGA 6377

  scaffold231|s     194968 TCAACAAATGAGGATTGCCCAATGGTGATCCTCTCGATTTTATCATGTAA 195017
                                                                   vi        
C scaffold59|si       6376 TCAACAAATGAGGATTGCCCAATGGTGATCCTCTCGATTTAGTCATGTAA 6327

  scaffold231|s     195018 CTCATGTAAACAACAAGTAATATATTGGAGGCTAGTGTGTCCAATATTTA 195067
                           v                                                 
C scaffold59|si       6326 ATCATGTAAACAACAAGTAATATATTGGAGGCTAGTGTGTCCAATATTTA 6277

  scaffold231|s     195068 CAGAGAAGCTCTCACACTGCAAATTTGCTAGTTGAGAAAGTATTACATTT 195117
                                           i                                 
C scaffold59|si       6276 CAGAGAAGCTCTCACATTGCAAATTTGCTAGTTGAGAAAGTATTACATTT 6227

  scaffold231|s     195118 TCAGGCTCTTCAGTTGGGCAGTTGACCCCTGTCAACTGCTTAACTTAACT 195167
                                                                             
C scaffold59|si       6226 TCAGGCTCTTCAGTTGGGCAGTTGACCCCTGTCAACTGCTTAACTTAACT 6177

  scaffold231|s     195168 CATTGTTTCTGAGGTGTATACCTGACAGGTATGTATCTCAAATATATTCT 195217
                                                                             
C scaffold59|si       6176 CATTGTTTCTGAGGTGTATACCTGACAGGTATGTATCTCAAATATATTCT 6127

  scaffold231|s     195218 TTCTGAGAAGGTATGAGTTGGATTTT-ATATACTTCCCCTTGTTTGGGAA 195266
                                                     -                       
C scaffold59|si       6126 TTCTGAGAAGGTATGAGTTGGATTTTTATATACTTCCCCTTGTTTGGGAA 6077

  scaffold231|s     195267 GAGCAATTATCCCTGGGTCCTGAAAATGGGACCTGTTGGGTCAGGGGTAC 195316
                                                               v             
C scaffold59|si       6076 GAGCAATTATCCCTGGGTCCTGAAAATGGGACCTGTAGGGTCAGGGGTAC 6027

  scaffold231|s     195317 CAGTAGGTATCCTTGGCTCATGTCACTCGCCCC-ACGAATGGAGCGATAA 195365
                                            i               -           i    
C scaffold59|si       6026 CAGTAGGTATCCTTGGCCCATGTCACTCGCCCCCACGAATGGAGCAATAA 5977

  scaffold231|s     195366 GGTGTCAATGCACACGAAA-GAAAACCTC--GAGGAAAAAGAAAA-CCGC 195411
                                      v       -         -- i i          -    
C scaffold59|si       5976 GGTGTCAATGCCCACGAAAAGAAAACCTCTCGGGAAAAAAGAAAAACCGC 5927

  scaffold231|s     195412 GAGGAGGAAAAAA-GATGGTGTAGCAATGACGAAGCGTAAGTCTTGATAG 195460
                             i          -                  --           ii   
C scaffold59|si       5926 GAAGAGGAAAAAAAGATGGTGTAGCAATGACG--GCGTAAGTCTTAGTAG 5879

  scaffold231|s     195461 GAGAAA-GGATCAAGGTACAAGTCGTGTTTAGTTTATTCAAAATATGGTG 195509
                                 -  ivi            -          i   i     v    
C scaffold59|si       5878 GAGAAAAGGGGTAAGGTACAAGTC-TGTTTAGTTTGTTCGAAATAAGGTG 5830

  scaffold231|s     195510 TAACTCTCCTAATGTTAAGTCGC-CGGACTTAGATCCGC-TTGAACCCTT 195557
                                                v -         v     -          
C scaffold59|si       5829 TAACTCTCCTAATGTTAAGTCTCTCGGACTTAGTTCCGCGTTGAACCCTT 5780

  scaffold231|s     195558 ATTGTGCCATTCGTATGAACTGACGCGGATAGTCCAAGGATCACCTTCAT 195607
                                                  i i -  i             i     
C scaffold59|si       5779 ATTGTGCCATTCGTATGAACTGATGTG-ATGGTCCAAGGATCACTTTCAT 5731

  scaffold231|s     195608 ACCG-CTCTCTGTTTTGCGGAGGATACCGTCTTTTCGCAGCAGTACTTTG 195656
                             i -  i                                          
C scaffold59|si       5730 ACTGGCTTTCTGTTTTGCGGAGGATACCGTCTTTTCGCAGCAGTACTTTG 5681

  scaffold231|s     195657 TCACCGGGCTGGTAGTCCCAGTCTACG-----AGCATTCTCC-GCCTTGT 195700
                                   i              v   -----i         - i     
C scaffold59|si       5680 TCACCGGGTTGGTAGTCCCAGTCGACGCGAGAGGCATTCTCCCGTCTTGT 5631

  scaffold231|s     195701 GTTACGGTCAGTTTGCCGTTGTCTATATTCCC-TATTTTAGACCAGTCAG 195749
                                    v  i                   -        v        
C scaffold59|si       5630 GTTACGGTCTGTCTGCCGTTGTCTATATTCCCCTATTTTAGTCCAGTCAG 5581

  scaffold231|s     195750 CAATGT--GGGACGCCAAACAACATGTCCCTTCCAAAGATAGCTGCACCT 195797
                                 --     ii                               i   
C scaffold59|si       5580 CAATGTAGGGGACATCAAACAACATGTCCCTTCCAAAGATAGCTGCGCCT 5531

  scaffold231|s     195798 GGCAAAGCTTTTAGTACTGTGTGATAGGTAGAGCGAACG-CCCATGCGGC 195846
                             ii   i                               -          
C scaffold59|si       5530 GGTGAAGTTTTTAGTACTGTGTGATAGGTAGAGCGAACGGCCCATGCGGC 5481

  scaffold231|s     195847 ATTTGTGAGAAAGTCAGCAATGTCACTC--GCTGATGGTGTCGGCCATAT 195894
                                                       --         i          
C scaffold59|si       5480 ATTTGTGAGAAAGTCAGCAATGTCACTCTCGCTGATGGTATCGGCCATAT 5431

  scaffold231|s     195895 CCA-TTCAGCTGTGCG-AGCATCGCCATGATTGTTTGATGCACTGCCGCT 195942
                              -            -     i                    --     
C scaffold59|si       5430 CCAATTCAGCTGTGCGGAGCATTGCCATGATTGTTTGATGCAC--CCGCT 5383

  scaffold231|s     195943 -GAGTATTGCGT-CGC--GAGGGTTTT-GACACTGGTTGGCTTACGC--C 195985
                           -         i -   --         -                   -- 
C scaffold59|si       5382 CGAGTATTGCATTCGCTTGAGGGTTTTTGACACTGGTTGGCTTACGCTTC 5333

  scaffold231|s     195986 AGACCATATGATTCACAGAGGGTCTTGAAGTGAAGTTTAAATTCACTTCC 196035
                                i                   iv                       
C scaffold59|si       5332 AGACCGTATGATTCACAGAGGGTCTCCAAGTGAAGTTTAAATTCACTTCC 5283

  scaffold231|s     196036 ATTGTC--AGATAATATATTGACT-CACGGGTAACG-CTAAACCAGGTCC 196081
                                 --            v   - ii        -             
C scaffold59|si       5282 ATTGTCGTAGATAATATATTTACTACGTGGGTAACGGCTAAACCAGGTCC 5233

  scaffold231|s     196082 TATTGACTAAATTACCTACTGTTGCTGACGCCTTGTCAAAGTAGGGTTGT 196131
                               i               v         i                   
C scaffold59|si       5232 TATTAACTAAATTACCTACTCTTGCTGACGTCTTGTCAAAGTAGGGTTGT 5183

  scaffold231|s     196132 TGTACTTG-ACATGTGTGTCTTTGCCCTTGTGCCCCTTTGTACCCATGGG 196180
                             iv    -                i i v              vi    
C scaffold59|si       5182 TGCTCTTGGACATGTGTGTCTTTGCTCCTTTGCCCCTTTGTACCAGTGGG 5133

  scaffold231|s     196181 AATATCAAGCT--TCGAGCTGTGATA-CGGCAACTCTACAATTTC-AACC 196226
                                  v   -- v           -                  -    
C scaffold59|si       5132 AATATCACGCTGTTGGAGCTGTGATATCGGCAACTCTACAATTTCGAACC 5083

  scaffold231|s     196227 AGCTTGTTGCAGGATCGATCATCGTGACGCACATGAAGTCAATTTGTGTC 196276
                                                 i                           
C scaffold59|si       5082 AGCTTGTTGCAGGATCGATCATTGTGACGCACATGAAGTCAATTTGTGTC 5033

  scaffold231|s     196277 TTGTCC--GCCCTTGAGGGTGTACGGTCCTATAAGGTCCACACATAGAGC 196324
                                 --                        i             iv  
C scaffold59|si       5032 TTGTCCTTGCCCTTGAGGGTGTACGGTCCTATGAGGTCCACACATAATGC 4983

  scaffold231|s     196325 CTCCCAGGGGTTGGTGATGGCAAGTTTTGTTGGCAGTTTC--GTATTTTA 196372
                                 i           v          v          --        
C scaffold59|si       4982 CTCCCAAGGGTTGGTGATTGCAAGTTTTGGTGGCAGTTTCCCGTATTTTA 4933

  scaffold231|s     196373 TCTGCCTCGTGCT-GTTCACCTGGCAACTGTGACACTTTTTG-ACGTGGT 196420
                           v      - i   -                          v -ii   i 
C scaffold59|si       4932 ACTGCCT-GCGCTTGTTCACCTGGCAACTGTGACACTTTTGGCGTGTGAT 4884

  scaffold231|s     196421 TGGACTGTCGTTCTTAGACCTT-CCAATACATCGACAGATCGAAGAGTTT 196469
                                         v       -                -          
C scaffold59|si       4883 TGGACTGTCGTTCTGAGACCTTTCCAATACATCGACAGA-CGAAGAGTTT 4835

  scaffold231|s     196470 CTTCGAGACGCTTAGTCCCGGG-TGCTGTAGGTAGTGGTGAAACCAAGCT 196518
                               i     iv i        -                 i         
C scaffold59|si       4834 CTTCAAGACGTGTGGTCCCGGGGTGCTGTAGGTAGTGGTGGAACCAAGCT 4785

  scaffold231|s     196519 ACCGCACGGTGTTGGAGGCTTGTTGGAATAACCATTTTGCC-TCCTTGCA 196567
                                                v                   -        
C scaffold59|si       4784 ACCGCACGGTGTTGGAGGCTTTTTGGAATAACCATTTTGCCATCCTTGCA 4735

  scaffold231|s     196568 GAGTACTTTAATATTCTCAACTAATTGAGTTGAGTAGCCTTTGTTTAGTA 196617
                                                   i                   iv  v 
C scaffold59|si       4734 GAGTACTTTAATATTCTCAACTAACTGAGTTGAGTAGCCTTTGTCGAGAA 4685

  scaffold231|s     196618 GGCTTTCATCTTCTTGTTGTGCCTCCGCTATCTCT--GGTTGTGAG--GA 196663
                               v     v                        --         --  
C scaffold59|si       4684 GGCTGTCATCGTCTTGTTGTGCCTCCGCTATCTCTCTGGTTGTGAGTGGA 4635

  scaffold231|s     196664 TAGATGGAGTCC-CTTCGCTTGCGATTAGCAAACACCTGGTTCATGGATT 196712
                                       -    i-                               
C scaffold59|si       4634 TAGATGGAGTCCTCTTCA-TTGCGATTAGCAAACACCTGGTTCATGGATT 4586

  scaffold231|s     196713 CCTGGATAG--------GATGCTTCTGGCTGTGAGGTGTTGTGGTAGCAC 196754
                                i i --------                vv     i         
C scaffold59|si       4585 CCTGGGTGGTTGCTTGGGATGCTTCTGGCTGTGCTGTGTTATGGTAGCAC 4536

  scaffold231|s     196755 CAACACTGG-C-AAAGTCATCCAGGTTGACCTGTCATCTGGGACGGGTCC 196802
                                    - -           i              v v         
C scaffold59|si       4535 CAACACTGGGCGAAAGTCATCCAAGTTGACCTGTCATCAGTGACGGGTCC 4486

  scaffold231|s     196803 ATAGTCCAGTCGTGAGATGGCGCCCGCAACGGT--TGTGGATG--TTTGA 196848
                                                ii       v  --        --     
C scaffold59|si       4485 ATAGTCCAGTCGTGAGATGGCATCCGCAACTGTATTGTGGATGCCTTTGA 4436

  scaffold231|s     196849 GATACACGATGGTGGG-CCATACTCTTCTAAGAGTAATCTCCAGCGGTAC 196897
                           v               -     i                           
C scaffold59|si       4435 TATACACGATGGTGGGGCCATATTCTTCTAAGAGTAATCTCCAGCGGTAC 4386

  scaffold231|s     196898 ACTCGATCAGAGGTCAGACCTAGAGCATCCTGCATTAGATTTT-GTG-TC 196945
                                                                      -   -  
C scaffold59|si       4385 ACTCGATCAGAGGTCAGACCTAGAGCATCCTGCATTAGATTTTTGTGGTC 4336

  scaffold231|s     196946 AGTGTAGACCGTAATCTGTTGTCCCCAAAGCATGCCTTTGAACTCTTT-A 196994
                                                                           - 
C scaffold59|si       4335 AGTGTAGACCGTAATCTGTTGTCCCCAAAGCATGCCTTTGAACTCTTTTA 4286

  scaffold231|s     196995 GTGTTTCTACTATGGCCAGTAGTTCTTGTTCG----CGCTATACTTTTTG 197040
                                                           ----            - 
C scaffold59|si       4285 GTGTTTCTACTATGGCCAGTAGTTCTTGTTCGGTCACGCTATACTTTT-G 4237

  scaffold231|s     197041 CTGCGTCG-ACTCAGTTTTCTGCTGAAGAACGCCAGCGGCCTGTTGTTTT 197089
                                   -                                         
C scaffold59|si       4236 CTGCGTCGGACTCAGTTTTCTGCTGAAGAACGCCAGCGGCCTGTTGTTTT 4187

  scaffold231|s     197090 GAGTAATCACAGCGCCCAATTGAAAAT-GGAGCTATCTGTGTAAATCTCA 197138
                                                    v -                      
C scaffold59|si       4186 GAGTAATCACAGCGCCCAATTGAAATTTGGAGCTATCTGTGTAAATCTCA 4137

  scaffold231|s     197139 AATCCCTGGGAATAGTCAGGGTAGGCCAAGGTAACATCGCGAGCGATAGT 197188
                                                                             
C scaffold59|si       4136 AATCCCTGGGAATAGTCAGGGTAGGCCAAGGTAACATCGCGAGCGATAGT 4087

  scaffold231|s     197189 TGCCTTTACAGTGTCGAATGCTTGCTGATGGATATCATCCCAATGCCACG 197238
                                                             v               
C scaffold59|si       4086 TGCCTTTACAGTGTCGAATGCTTGCTGATGGATAGCATCCCAATGCCACG 4037

  scaffold231|s     197239 GCTTTTCTTGGTTTTGTTAGCCCTTGTGACTTTGGTGTGTCCACATTCAC 197288
                                           v                                 
C scaffold59|si       4036 GCTTTTCTTGGTTTTGATAGCCCTTGTGACTTTGGTGTGTCCACATTCAC 3987

  scaffold231|s     197289 CAACTAAGTTGGTTAATGGTGCAAGTATTTCACTGCGCCTTGCCCAAATG 197338
                                                               ii  i         
C scaffold59|si       3986 CAACTAAGTTGGTTAATGGTGCAAGTATTTCACTGCATCTCGCCCAAATG 3937

  scaffold231|s     197339 TCTCTGTAGTACTGGACCATGCCTAGAAACCCACGGAGCTGTTTAACATT 197388
                                                          i      i           
C scaffold59|si       3936 TCTCTGTAGTACTGGACCATGCCTAGAAACCTACGGAGTTGTTTAACATT 3887

  scaffold231|s     197389 TTGAGGCGGTGTTAATGCGAGGATTGCCTGTACC-TTTTTGGTTGTGGTT 197437
                                                             -               
C scaffold59|si       3886 TTGAGGCGGTGTTAATGCGAGGATTGCCTGTACCATTTTTGGTTGTGGTT 3837

  scaffold231|s     197438 TTATACCATCTCTGGATAGCACATATCCTAGGTATTCTGTCTCCATGGCA 197487
                                            i                  i             
C scaffold59|si       3836 TTATACCATCTCTGGATGGCACATATCCTAGGTATTTTGTCTCCATGGCA 3787

  scaffold231|s     197488 CAGAAAGAC-ACTT-TGCGCATTGACGGTCAAGCTCATGCCTCGCAACCT 197535
                                   i-    -i                  iiii i          
C scaffold59|si       3786 CAGAAAGATGACTTGCGCGCATTGACGGTCAAGCCTGCGTCTCGCAACCT 3737

  scaffold231|s     197536 AATGAAGACCCTTCTGAGTTTATTAAGGTGATCTTCTAGGTTACCCTTGC 197585
                                                                             
C scaffold59|si       3736 AATGAAGACCCTTCTGAGTTTATTAAGGTGATCTTCTAGGTTACCCTTGC 3687

  scaffold231|s     197586 TGATGCATAGTAAATCATCAAGATAAGTTCAAACAAACTCAAGGGTTGTC 197635
                                                         ii  i             i 
C scaffold59|si       3686 TGATGCATAGTAAATCATCAAGATAAGTTCGGACGAACTCAAGGGTTGCC 3637

  scaffold231|s     197636 ACTAGCTCAGACATCTTAGCTTG-AAGATGTCGGGAGAACATGCAACACC 197684
                            i                  i  -                          
C scaffold59|si       3636 ATTAGCTCAGACATCTTAGCCTGGAAGATGTCGGGAGAACATGCAACACC 3587

  scaffold231|s     197685 CATTGGTAACCG---ATAAGAGTACTTACCCCACGGAAAGATAATGGTGC 197731
                                       ---i                                  
C scaffold59|si       3586 CATTGGTAACCGTAGGTAAGAGTACTTACCCCACGGAAAGATAATGGTGC 3537

  scaffold231|s     197732 ATATTTTGGACG-ATCTGGATCCAATCTAATGGTGTAATAGCCCAT---- 197776
                                       -                                 ----
C scaffold59|si       3536 ATATTTTGGACGCATCTGGATCCAATCTAATGGTGTAATAGCCCATGTTT 3487

  scaffold231|s     197777 AGGTC--GGGCTGTGGCATATGTAAAGCCTTCTAGTTCCTGTAGAACAGT 197824
                                --                                           
C scaffold59|si       3486 AGGTCAAGGGCTGTGGCATATGTAAAGCCTTCTAGTTCCTGTAGAACAGT 3437

  scaffold231|s     197825 GCTGATTTTGGGAATAGG-------TTTCTCACTATCCGTTTATTTACTT 197867
                                             -------                         
C scaffold59|si       3436 GCTGATTTTGGGAATAGGAAACGGTTTTCTCACTATCCGTTTATTTACTT 3387

  scaffold231|s     197868 TCCTAAAGTCGCTGACCACCCGAACAGTGTTGTCCTTCTTGGGTATGATG 197917
                           i      i        v        i                        
C scaffold59|si       3386 CCCTAAAATCGCTGACAACCCGAACGGTGTTGTCCTTCTTGGGTATGATG 3337

  scaffold231|s     197918 AATGTGGGTGATGCCCATTCAGAATCATCTTGCCATTTAAGTACCCCTAA 197967
                                                                             
C scaffold59|si       3336 AATGTGGGTGATGCCCATTCAGAATCATCTTGCCATTTAAGTACCCCTAA 3287

  scaffold231|s     197968 GTCACATAGTCTTTGTACCTCT--TTTTGTGATTTCTATGTGCTTCTTGG 198015
                                                 --                          
C scaffold59|si       3286 GTCACATAGTCTTTGTACCTCTCTTTTTGTGATTTCTATGTGCTTCTTGG 3237

  scaffold231|s     198016 GTATGGGAAAAGGCCTGCCATGGTATGGCTGTGCTCCTTCCTTCAGCTGG 198065
                                                                        i    
C scaffold59|si       3236 GTATGGGAAAAGGCCTGCCATGGTATGGCTGTGCTCCTTCCTTCAACTGG 3187

  scaffold231|s     198066 AGGGAGACCGGCTTACAATCCCAGTCACCTAGTATCCCACTAAATAACTC 198115
                                                            v                
C scaffold59|si       3186 AGGGAGACCGGCTTACAATCCCAGTCACCTAGTTTCCCACTAAATAACTC 3137

  scaffold231|s     198116 CTCAAACTCTTGTAGGAGCTCCAGTAACCTTGCTTGTTCTGGGCCACTTA 198165
                                                                             
C scaffold59|si       3136 CTCAAACTCTTGTAGGAGCTCCAGTAACCTTGCTTGTTCTGGGCCACTTA 3087

  scaffold231|s     198166 GGTGTGTGCAGTTGTCTCTGACAATTGCCCTGAGATCCGCTTTTTCATAC 198215
                                                                             
C scaffold59|si       3086 GGTGTGTGCAGTTGTCTCTGACAATTGCCCTGAGATCCGCTTTTTCATAC 3037

  scaffold231|s     198216 TTAGCG-CTAGTATTTTTATGAGGCGTTTTGTTGCCTCCAGAGTACTCTG 198264
                                 -                                           
C scaffold59|si       3036 TTAGCGTCTAGTATTTTTATGAGGCGTTTTGTTGCCTCCAGAGTACTCTG 2987

  scaffold231|s     198265 TGGTTCCTTGGATGTCTCTTGGTAGATGCTATTGTTCATAGTCCAAGCTT 198314
                                                                             
C scaffold59|si       2986 TGGTTCCTTGGATGTCTCTTGGTAGATGCTATTGTTCATAGTCCAAGCTT 2937

  scaffold231|s     198315 TTTCCACAGTTGCTCTTGTCTTTAATTTGTTGATGTCTCTCATTGGCAGT 198364
                                                                             
C scaffold59|si       2936 TTTCCACAGTTGCTCTTGTCTTTAATTTGTTGATGTCTCTCATTGGCAGT 2887

  scaffold231|s     198365 GAGATGTCATCTACTGTGATTTCCTTTGTCCGAAAGTCTAGGACAATTCC 198414
                                                                             
C scaffold59|si       2886 GAGATGTCATCTACTGTGATTTCCTTTGTCCGAAAGTCTAGGACAATTCC 2837

  scaffold231|s     198415 TAACTCTTTCAAGGTATTACTACCAAGAATGAGGTCAAACCCTGGTTTGG 198464
                                                                             
C scaffold59|si       2836 TAACTCTTTCAAGGTATTACTACCAAGAATGAGGTCAAACCCTGGTTTGG 2787

  scaffold231|s     198465 TCATGTCATCTTCCTTGTATTCCACAATGTCAGGTTGTAGGAGATACTCC 198514
                                                                i            
C scaffold59|si       2786 TCATGTCATCTTCCTTGTATTCCACAATGTCAGGTTGCAGGAGATACTCC 2737

  scaffold231|s     198515 TTGGAATTGGAGTACTCAAAGAATTTGACTCTGATTTTACCTCTTCCAGT 198564
                                                              i              
C scaffold59|si       2736 TTGGAATTGGAGTACTCAAAGAATTTGACTCTGATCTTACCTCTTCCAGT 2687

  scaffold231|s     198565 TGTCTGGAAGCTCCCATTTGACG-ATGCCAAGACTTTGGCACCTGCCTAG 198613
                                                  -                          
C scaffold59|si       2686 TGTCTGGAAGCTCCCATTTGACGTATGCCAAGACTTTGGCACCTGCCTAG 2637

  scaffold231|s     198614 TCAGGTAGGGAAA-GGCTTGTCTTTTCCTTTAGGAAGGAAAATAAGGTCT 198662
                                        -                                    
C scaffold59|si       2636 TCAGGTAGGGAAAAGGCTTGTCTTTTCCTTTAGGAAGGAAAATAAGGTCT 2587

  scaffold231|s     198663 CCATCAGACCCAGAGTCCAGTAGGACTTTAATCTTGTTACTGGGGCGACT 198712
                                              i         v                    
C scaffold59|si       2586 CCATCAGACCCAGAGTCCAATAGGACTTTTATCTTGTTACTGGGGCGACT 2537

  scaffold231|s     198713 CCAAGAGAGGTTGTTTGTAGGCTCTGCCGGATTGACTTTCAGTCGCTGGT 198762
                             iv-                                             
C scaffold59|si       2536 CCGC-AGAGGTTGTTTGTAGGCTCTGCCGGATTGACTTTCAGTCGCTGGT 2488

  scaffold231|s     198763 TCCATTATGGCAACTATAACGCCGTGACACCGAGGCCATCCTTGGTGTTT 198812
                                           -- i            -   v             
C scaffold59|si       2487 TCCATTATGGCAACTA--ATGCCGTGACACCG-GGCGATCCTTGGTGTTT 2441

  scaffold231|s     198813 GTTGTAATCACTTCCTGTTTGTGATTAATATTGTAATTTACACTGGGCAT 198862
                                                     i                       
C scaffold59|si       2440 GTTGTAATCACTTCCTGTTTGTGATTGATATTGTAATTTACACTGGGCAT 2391

  scaffold231|s     198863 GTTCACATCAGCCTCAGTATGTTGTGTTTTATTGCTGACAACTTTTT-GT 198911
                                                            i             -  
C scaffold59|si       2390 GTTCACATCAGCCTCAGTATGTTGTGTTTTATTACTGACAACTTTTTTGT 2341

  scaffold231|s     198912 CGTA-GATTTTTT-AAGTTGGATGATGTCG---ACTTCATTTTATTACGA 198956
                               -        -                ---             v   
C scaffold59|si       2340 CGTAAGATTTTTTTAAGTTGGATGATGTCGTTGACTTCATTTTATTTCGA 2291

  scaffold231|s     198957 ATTTTAATTCG--ATTTTTCGTTTTGGAACAAGATTTTTT-GATATCTTG 199003
                           v          --      -                    -         
C scaffold59|si       2290 TTTTTAATTCGGGATTTTT-GTTTTGGAACAAGATTTTTTTGATATCTTG 2242

  scaffold231|s     199004 GTTTTCGTGACAGTTGATTTAATTGATTTTGGATTTTGACTTTTATTAGT 199053
                                     i                    i                  
C scaffold59|si       2241 GTTTTCGTGATAGTTGATTTAATTGATTTTGAATTTTGACTTTTATTAGT 2192

  scaffold231|s     199054 CAGGATAGCTTTACTCGGACTGGGG-TAGTGTACCTGTCAATTGCAGTAT 199102
                                                    -       v                
C scaffold59|si       2191 CAGGATAGCTTTACTCGGACTGGGGGTAGTGTAACTGTCAATTGCAGTAT 2142

  scaffold231|s     199103 TTAATTTACG---CTTACAAGTAT--AATTCCCCAGTGCTATCCGACCCG 199147
                                     ---      vv   --                        
C scaffold59|si       2141 TTAATTTACGTTTCTTACATCTATGTAATTCCCCAGTGCTATCCGACCCG 2092

  scaffold231|s     199148 CACCTTCACGAACTGTCGCCG-AGTCGCTGTCACTTTCCGAGTCATTA-- 199194
                                             i  -                 v        --
C scaffold59|si       2091 CACCTTCACGAACTGTCGTCGGAGTCGCTGTCACTTTCCCAGTCATTAGC 2042

  scaffold231|s     199195 -CGACGCTT--TGCGCTTACTAGACTTCTTG--GAGAGCTTTCTTCAACT 199239
                           -     i  --                    --                 
C scaffold59|si       2041 GCGACGTTTCTTGCGCTTACTAGACTTCTTGCGGAGAGCTTTCTTCAACT 1992

  scaffold231|s     199240 CCGCCTCGACTATCT-----AAGTTTGC--TCACCG-TTTCCTTC--TTT 199279
                                iv        -----     i  --i v   -       i--   
C scaffold59|si       1991 CCGCCCGGACTATCTGGGCAAAGTTCGCGCCCTCCGGTTTCCTTTCTTTT 1942

  scaffold231|s     199280 GAACCGG-CTTACCTGCGC---ATTCTTCTTGATAG-AGTACCGTCCTTG 199324
                                  -           ---              -             
C scaffold59|si       1941 GAACCGGGCTTACCTGCGCCCCATTCTTCTTGATAGGAGTACCGTCCTTG 1892

  scaffold231|s     199325 TTATAGCA-CGGCAGTCACGCTGTATTGTGACTTTTGTGCGGCCCCCATG 199373
                                  i-            -                        -   
C scaffold59|si       1891 TTATAGCGGCGGCAGTCACGC-GTATTGTGACTTTTGTGCGGCCCC-ATG 1844

  scaffold231|s     199374 TTTCTTGCATAGCACACAGTGCTTTTCGGTCCAGCCCACCTTCTTGG-CT 199422
                                                                          -  
C scaffold59|si       1843 TTTCTTGCATAGCACACAGTGCTTTTCGGTCCAGCCCACCTTCTTGGGCT 1794

  scaffold231|s     199423 TT-----GATGCGG-AGTCCATC-ACTCCATCTTCCGCTTTGTATCAGCC 199465
                            i-----       -        -                          
C scaffold59|si       1793 TCTTGGGGATGCGGGAGTCCATCGACTCCATCTTCCGCTTTGTATCAGCC 1744

  scaffold231|s     199466 CCTTTTGCCTTGGTCGTGCTAGCGGGCTTGTTATCGAAGTTCCGCATTGT 199515
                                                                -            
C scaffold59|si       1743 CCTTTTGCCTTGGTCGTGCTAGCGGGCTTGTTATCGA-GTTCCGCATTGT 1695

  scaffold231|s     199516 TCTCGATATTCTCTAGGACCAATAGTAGGGCCCTAGTACTGACCGGAGTG 199565
                                                                             
C scaffold59|si       1694 TCTCGATATTCTCTAGGACCAATAGTAGGGCCCTAGTACTGACCGGAGTG 1645

  scaffold231|s     199566 GTATTCTCTGTGAGGTCATACTGGGTTTGCCACTTGGCTGGACACATGCG 199615
                                                                             
C scaffold59|si       1644 GTATTCTCTGTGAGGTCATACTGGGTTTGCCACTTGGCTGGACACATGCG 1595

  scaffold231|s     199616 CAATAGATGAGTCGCAAGGTCAGCGTCATCAAGAGGCAATACTTTCTTGG 199665
                                       i                                     
C scaffold59|si       1594 CAATAGATGAGTTGCAAGGTCAGCGTCATCAAGAGGCAATACTTTCTTGG 1545

  scaffold231|s     199666 TCGCCTGATTAGCCTTCGGGCTGTAATACAGGCAGGGCAATGTCTCGAGG 199715
                            v                                                
C scaffold59|si       1544 TAGCCTGATTAGCCTTCGGGCTGTAATACAGGCAGGGCAATGTCTCGAGG 1495

  scaffold231|s     199716 TAGCTGTTGAGCTGTTCTACTCGGACAAAAAACTGACGAATTGAAACCCG 199765
                                                v              i    i        
C scaffold59|si       1494 TAGCTGTTGAGCTGTTCTACTGGGACAAAAAACTGATGAATCGAAACCCG 1445

  scaffold231|s     199766 GTTGGGCTTTTTCAGCGTATTCGTGATATAGTACTTGAGGGCCTCGCCCG 199815
                                                                             
C scaffold59|si       1444 GTTGGGCTTTTTCAGCGTATTCGTGATATAGTACTTGAGGGCCTCGCCCG 1395

  scaffold231|s     199816 CGTCATGACGGAACACCTGTAGTAGGTGAAACGTGATGCACTCGTGAAAC 199865
                            i      i             v             i             
C scaffold59|si       1394 CATCATGATGGAACACCTGTAGAAGGTGAAACGTGACGCACTCGTGAAAC 1345

  scaffold231|s     199866 GAGTTCCAAGTCCTCGTGGGAGTCTCCGTGTGCGGCACTCCCTTGATGTC 199915
                                       i                   v                 
C scaffold59|si       1344 GAGTTCCAAGTCTTCGTGGGAGTCTCCGTGTGGGGCACTCCCTTGATGTC 1295

  scaffold231|s     199916 TTCCCAAGGAGCTTTAGTCACTTGGGCCTTGATAATCTTCTCCCAGGGCT 199965
                                                                             
C scaffold59|si       1294 TTCCCAAGGAGCTTTAGTCACTTGGGCCTTGATAATCTTCTCCCAGGGCT 1245

  scaffold231|s     199966 GACGTGCCTCGTCGGAGAGGAGGTTTCCATAAAGCTCAAAGGGCTTTGCT 200015
                               v        i                       i        i   
C scaffold59|si       1244 GACGGGCCTCGTCAGAGAGGAGGTTTCCATAAAGCTCGAAGGGCTTCGCT 1195

  scaffold231|s     200016 CCAGCCGTTGCGACGGCAAGCTTCGCATCTTCTAGAGCTTTCAAGACCTT 200065
                                            i     i                          
C scaffold59|si       1194 CCAGCCGTTGCGACGGCGAGCTTTGCATCTTCTAGAGCTTTCAAGACCTT 1145

  scaffold231|s     200066 GTCATACATGGCCTTGGCTTCTACTAGGGCAGGTGAAGCAGCCTCGGCGG 200115
                                  i                                          
C scaffold59|si       1144 GTCATACGTGGCCTTGGCTTCTACTAGGGCAGGTGAAGCAGCCTCGGCGG 1095

  scaffold231|s     200116 TCGTACTGGACGCATCTTGTTTATTGCCCCTCTTCTT--TTTTCAGCATT 200163
                                 i  i                           --           
C scaffold59|si       1094 TCGTACCGGGCGCATCTTGTTTATTGCCCCTCTTCTTTTTTTTCAGCATT 1045

  scaffold231|s     200164 ACGCATCGTCACGCACTCCTGCTTGGCTAGTTCAG-CTCGATCTTGGCTG 200212
                              i i       i                     -  i           
C scaffold59|si       1044 ACGTACCGTCACGTACTCCTGCTTGGCTAGTTCAGCCTTGATCTTGGCTG 995

  scaffold231|s     200213 TTTCAACAGCCTT-TCTGCTGCCGC-AAGTCCGTGTCAAGCCCCATCTGC 200260
                                        -           -                        
C scaffold59|si        994 TTTCAACAGCCTTCTCTGCTGCCGCGAAGTCCGTGTCAAGCCCCATCTGC 945

  scaffold231|s     200261 TTACACGTGTGAATCGCGGAGCGTACATGCAGTAGAAACTGCTCGGGAGT 200310
                                  i                                          
C scaffold59|si        944 TTACACGCGTGAATCGCGGAGCGTACATGCAGTAGAAACTGCTCGGGAGT 895

  scaffold231|s     200311 CCCGGACGCCCATACCGCCACCTTTAACTCGCTT-CCGTGTTA-GGAGAG 200358
                                                        i i  -        -      
C scaffold59|si        894 CCCGGACGCCCATACCGCCACCTTTAACTTGTTTCCCGTGTTAGGGAGAG 845

  scaffold231|s     200359 TCAACTTGAAGTAGGTGGTCTTTTTGTCCTTCGCGAGGGCATCCTGCATG 200408
                                           v                               i 
C scaffold59|si        844 TCAACTTGAAGTAGGTTGTCTTTTTGTCCTTCGCGAGGGCATCCTGCACG 795

  scaffold231|s     200409 GGATCCTGCTCAGGAATGTAACGTAT-GGGGAGTTCTT-CCTCCAACGCC 200456
                                                     -           -           
C scaffold59|si        794 GGATCCTGCTCAGGAATGTAACGTATGGGGGAGTTCTTCCCTCCAACGCC 745

  scaffold231|s     200457 ACGCTCGCACTCCACCCACTTAAGCCCTTC-GGAATCGC---CACGGAGG 200502
                              i                          -        ---        
C scaffold59|si        744 ACGTTCGCACTCCACCCACTTAAGCCCTTCGGGAATCGCTTTCACGGAGG 695

  scaffold231|s     200503 ACATGGCTCGTAGTTTCTCACCCAGGCTAGTGCCTAAGAAAAGCTTCTTG 200552
                                                                             
C scaffold59|si        694 ACATGGCTCGTAGTTTCTCACCCAGGCTAGTGCCTAAGAAAAGCTTCTTG 645

  scaffold231|s     200553 TAGGAACTCCTTGGTGGACTGAGG-AAAATCGCTCGCACGGTGCC-CGCG 200600
                                                   -       i            -i   
C scaffold59|si        644 TAGGAACTCCTTGGTGGACTGAGGAAAAATCGTTCGCACGGTGCCGTGCG 595

  scaffold231|s     200601 ATAAACGACGCACTCTGCGTTGTAAAACCTTGATTTGTTCGACCGCCTGT 200650
                                     i     v                                 
C scaffold59|si        594 ATAAACGACGTACTCTCCGTTGTAAAACCTTGATTTGTTCGACCGCCTGT 545

  scaffold231|s     200651 GGGTCGTC-GGAAGAGCCTTTGTGTGGTGGAGGAGCGAGCAACTTACCAA 200699
                                   -                                       i 
C scaffold59|si        544 GGGTCGTCGGGAAGAGCCTTTGTGTGGTGGAGGAGCGAGCAACTTACCGA 495

  scaffold231|s     200700 GTTCGGCTGTCGTACGATAGTGACCTAAGCCGGAAGTAATCGAAAAGTAG 200749
                                   i                             i           
C scaffold59|si        494 GTTCGGCTATCGTACGATAGTGACCTAAGCCGGAAGTAGTCGAAAAGTAG 445

  scaffold231|s     200750 TTGTAGATAAACGAAGTAGCAAAGATGCTCCAGTTGTTTGGAATTTTAAT 200799
                                              v       i                      
C scaffold59|si        444 TTGTAGATAAACGAAGTAGAAAAGATGTTCCAGTTGTTTGGAATTTTAAT 395

  scaffold231|s     200800 TTATAAGCTATTGAAAATGATCAACAAATGAGGATTGCCCAATGGTGATC 200849
                                        -                                    
C scaffold59|si        394 TTATAAGCTATTG-AAATGATCAACAAATGAGGATTGCCCAATGGTGATC 346

  scaffold231|s     200850 CTCTCGATTTTATCATGTAACTCATGTAAACAACAAGTAATATATTGGAG 200899
                                     vi        v                             
C scaffold59|si        345 CTCTCGATTTAGTCATGTAAATCATGTAAACAACAAGTAATATATTGGAG 296

  scaffold231|s     200900 GCTAGTGTGTCCAATATTTACAGAGAAGCTCTCACACTGCAAATTTGCTA 200949
                                                               i             
C scaffold59|si        295 GCTAGTGTGTCCAATATTTACAGAGAAGCTCTCACATTGCAAATTTGCTA 246

  scaffold231|s     200950 GTTGAGAAAGTATTACATTTTCAGGCTCTTCAGTTGGGCAGTTGACCCCT 200999
                                                                             
C scaffold59|si        245 GTTGAGAAAGTATTACATTTTCAGGCTCTTCAGTTGGGCAGTTGACCCCT 196

  scaffold231|s     201000 GTCAACTGCTTAACTTAACTCATTGTTTCTGAGGTGTATACCTGACAGGT 201049
                                                                             
C scaffold59|si        195 GTCAACTGCTTAACTTAACTCATTGTTTCTGAGGTGTATACCTGACAGGT 146

  scaffold231|s     201050 ATGTATCTCAAATATATTCTTTCTGAGAAGGTATGAGTTGGATTTTTATA 201099
                                                                             
C scaffold59|si        145 ATGTATCTCAAATATATTCTTTCTGAGAAGGTATGAGTTGGATTTTTATA 96

  scaffold231|s     201100 TACTTCCCCTTGTTTGGGAAGAGCAATTATCCCTGGGTCCTGAAAATGGG 201149
                                                                             
C scaffold59|si         95 TACTTCCCCTTGTTTGGGAAGAGCAATTATCCCTGGGTCCTGAAAATGGG 46

  scaffold231|s     201150 ACCTGTAGGGTCAGGGGTACCAGTAGGTATCCTTGGCTCATGTCA 201194
                                                                i       
C scaffold59|si         45 ACCTGTAGGGTCAGGGGTACCAGTAGGTATCCTTGGCCCATGTCA 1

Matrix = 20p43g.matrix
Kimura (with divCpGMod) = 2.98
Transitions / transversions = 2.22 (144/65)
Gap_init rate = 0.02 (124 / 6326), avg. gap size = 1.52 (188 / 124)


528 35.16 4.20 4.42 scaffold231|size402970 201202 201677 (201354) C scaffold438|size288449_(dbseq-nr_590)_[251714,257240]#LTR/Copia (4677) 850 376 m_b1886s001i44 74792

  scaffold231|s     201202 AATTGGCACT-GAATTTATCACCTCTTGCAAATTTGGTGGCAGGGTTCTC 201250
                            i     i  - v    i  ii   v   i     v  v  v  i vi  
C scaffold438|s        850 AGTTGGCGCTCGTATTTGTCGTCTCGTGCGAATTTCGTTGCTGGATGTTC 801

  scaffold231|s     201251 AAAGATTTCCAATGGTTTGGCTAGTTCAATCATTAGTTGTATGGCATCCG 201300
                           vi v i    v         ii i    iiv  v    v -- i  --  
C scaffold438|s        800 TGATACTTCCCATGGTTTGGTCAATTCAGCAATGAGTTCT--GACA--CG 755

  scaffold231|s     201301 CTCA-ATA--TAAG-TCTCCTTCAGC-TCATATACATG--TGAT--CATT 201341
                           ii  -   --i   -  v  vi i  -  iiiv vi  --i   --   i
C scaffold438|s        754 TCCATATAGTCAAGATCGCCACCGGCATCGCGAAGGTGGTCGATGACATC 705

  scaffold231|s     201342 TCCATTAGGGTTCAATGAGCAAATCCAAAGGAAGAACTGTGGATGGCTT- 201390
                             v--i     ivii  v     v    i  vv ii  viv   v  i -
C scaffold438|s        704 TCG--CAGGGTCAGGTGTGCAAAACCAAGGGTTGGGCTTCTGATTGCCTC 657

  scaffold231|s     201391 GAGCTATTCCAGGTCAACCACT----TC-CTTGATCTAAAGCCAAAGTGT 201435
                               i i  vi i  v  vi  ----  - v  v v viv   iviv  v
C scaffold438|s        656 GAGCCACTCGGGATCCACAGCTCGAATCACATGTTGTCGTGCCGCGTTGA 607

  scaffold231|s     201436 ATTCTTGCCACCAAGGTAAGTTTTG----CTTTCTTGAATTCTGCCTTGT 201481
                           i v  -----             i ----   i   ---   v  i  i 
C scaffold438|s        606 GTACT-----CCAAGGTAAGTTTCGAATTCTTCCTT---TTCAGCTTTAT 565

  scaffold231|s     201482 GTTTTACAATGTGTCTCTCACAAATTACCTCATCTATATCTACCATCATT 201531
                              ivi v iv    vi    ivi  i vvv   iivi  i  ii vi  
C scaffold438|s        564 GTTCAGCCACTTGTCGTTCACGCGTTGCAGGATCCGGGTCCACTGTAGTT 515

  scaffold231|s     201532 AGACATTGACTTGGATTTCTTGGTTTGGTGAAAGCAAGACACAACATCAC 201581
                           i ii  v v iv     iv    vvi ii     vvv i------- iv 
C scaffold438|s        514 GGGTATGGTCCGGGATTCGTTGGGACGACGAAAGGTTGG-------TTTC 472

  scaffold231|s     201582 TGGTTGAAATGGTTTGATAAAACTCGTGTTTAATGATCATTCCAATGTGG 201631
                            i  i    vv  vi i  vvviv   v  i         v  i      
C scaffold438|s        471 TAGTCGAAAATGTACGGTATTCTGCGTCTTCAATGATCATGCCGATGTGG 422

  scaffold231|s     201632 CCTTAAGAGCCTCCTCCTTTTGAAGTGGGGATGTTTGCTGCCATTT 201677
                             v iv           v    vi     v i i i  iiv     
C scaffold438|s        421 CCATGTGAGCCTCCTCCGTTTGTGGTGGGTACGCTCGCCAGCATTT 376

Matrix = 20p43g.matrix
Kimura (with divCpGMod) = 39.66
Transitions / transversions = 1.19 (87/73)
Gap_init rate = 0.07 (32 / 475), avg. gap size = 1.28 (41 / 32)


287 26.11 4.89 8.43 scaffold231|size402970 202155 202338 (200693) C scaffold208|size262725_(dbseq-nr_431)_[103277,109396]#LTR (2023) 4097 3920 m_b1886s001i45 74793

  scaffold231|s     202155 ATGGATTGTGG-GCAAC---TAGTTGTACTGCTGAAGGTCAGCCAGTTGT 202200
                               v    v -     ---  vv  i   i iv v     v  v     
C scaffold208|s       4097 ATGGTTTGTTGTGCAACACGTATGTGCACTACCTATGGTCATCCCGTTGT 4048

  scaffold231|s     202201 CTCCCTTACCCAAGAGAACT-GACTAAATGATAATGGTGAATGCATAAGT 202249
                             i--   v v  i   v i- i i------ v i     v vi  i   
C scaffold208|s       4047 CTT--TTAGCAAAAAGACCCAGGCC------TTACGGTGACTTTATGAGT 4006

  scaffold231|s     202250 CCTTACTTTATTGATGCCATATTTGTCCTCATTAG--AATTACCTGAAGG 202297
                                   i- v   i      v   i   vv i --    --       
C scaffold208|s       4005 CCTTACTTC-TGGATACCATATGTGTTCTCCATGGATAATT--CTGAAGG 3959

  scaffold231|s     202298 CACAAGCTATCATGTGTTCAGTGAC--GAGAAACAAAGACTAG 202338
                           --i  i ii   viv    -- v  --     v   iv     
C scaffold208|s       3958 --TAAACCGTCAGAAGTTC--TCACAAGAGAATCAAGTACTAG 3920

Matrix = 20p43g.matrix
Kimura (with divCpGMod) = 30.42
Transitions / transversions = 0.91 (21/23)
Gap_init rate = 0.11 (20 / 183), avg. gap size = 1.20 (24 / 20)


250 17.11 3.80 3.80 scaffold231|size402970 203168 203246 (199785) rnd-1_family-114#Unknown 1 79 (1565) m_b1886s001i47 74794

  scaffold231|s     203168 AAATACTAGCAGCCGTTGCAAGATTTTTTTGCAGAAGAT--GTTGTTTGT 203215
                             v            i             v   vv?   --     v  -
  rnd-1_family-          1 AATTACTAGCAGCCGCTGCAAGATTTTTTAGCACTNGATGCGTTGTATG- 49

  scaffold231|s     203216 GCATGAAGCTGTTCGTA-TGCAGTCACAGATA 203246
                             -   iiv  - v v -  v     i     
  rnd-1_family-         50 GC-TGAGAGTG-TAGAATTGAAGTCATAGATA 79

Matrix = 20p43g.matrix
Kimura (with divCpGMod) = 19.71
Transitions / transversions = 0.44 (4/9)
Gap_init rate = 0.06 (5 / 78), avg. gap size = 1.20 (6 / 5)

347 16.95 0.00 0.00 scaffold231|size402970 203168 203226 (199805) rnd-1_family-201#Unknown 30 88 (797) m_b1886s001i46 74794

  scaffold231|s     203168 AAATACTAGCAGCCGTTGCAAGATTTTTTTGCAGAAGATGTTGTTTGTGC 203217
                              i  i        i             v    vi      i   v   
  rnd-1_family-         30 AAACACCAGCAGCCGCTGCAAGATTTTTTGGCAGTGGATGTTATTTTTGC 79

  scaffold231|s     203218 ATGAAGCTG 203226
                           vv       
  rnd-1_family-         80 TGGAAGCTG 88

Matrix = 20p43g.matrix
Kimura (with divCpGMod) = 19.31
Transitions / transversions = 1.00 (5/5)
Gap_init rate = 0.00 (0 / 58), avg. gap size = 0.0 (0 / 0)

250 27.57 4.72 14.33 scaffold231|size402970 203173 203553 (199478) rnd-1_family-75#Unknown 1 349 (1046) m_b1886s001i48 74794

  scaffold231|s     203173 CTAGCAGCCGTTGCAAGATTTTTTTGCAGAAGATGTTGTTTGT-GCATGA 203221
                                     i             v    v     i iv  i - vv   
  rnd-1_family-          1 CTAGCAGCCGCTGCAAGATTTTTTAGCAGTAGATGCTAGTTATCGGTTGA 50

  scaffold231|s     203222 AGCTGTTCGTATGCAGTCACAGATAGGTGTATTGTATGGTTCACTCGTGC 203271
                           i  v i-----i  i   -----     ------ iv  -   i i   v
  rnd-1_family-         51 GGCGGC-----CGCGGTC-----TAGGT------TGAGG-TCATTTGTGA 83

  scaffold231|s     203272 ATGGGCA-GAAC-AGATAGGCCTT--GCAGAAGTAGCA--GAATCTACTG 203315
                            -  v  -    - i i ?  i  -- iv i     i --v  v v i  
  rnd-1_family-         84 A-GGTCACGAACGAAACANGCTTTAGGTCGGAGTAGTACTTAAGCGATTG 132

  scaffold231|s     203316 ACTTATGACGGGCTATTTTGTTGAAGTTATCAATGCAGTCATTTTGTTCG 203365
                           vv    -- ivv   v  viv i i  vi   ---    v  v i v   
  rnd-1_family-        133 TATTAT--CATTCTAATTAAGTAAGGTGGTCA---CAGTGATGTCGATCG 177

  scaffold231|s     203366 TACAAAATTTCACGAGTATAATTTGCATGTATTAT--ATGAATTAGGCTA 203413
                            iv  iv?       v   i ----- v  i    --i    -  iii  
  rnd-1_family-        178 TGAAAGTNTTCACGATTATGA-----AAGTGTTATTCGTGAA-TAAATTA 221

  scaffold231|s     203414 CGTGGAGACAGGTATGTGTCTTGTCATATAAGACGAATGTTTTAGTACCG 203463
                           i ------  ------   ii   i-------       vv  v      
  rnd-1_family-        222 TG------CA------TGTTCTGTT-------ACGAATGAATTTGTACCG 252

  scaffold231|s     203464 T----AGAACAATCATTTTTGATCT-TGTGT---GAGCCTGTGCAGTCTT 203505
                            ----i  ii i - ii? ?v   i-i  v ---   v i       i  
  rnd-1_family-        253 TTGGCGGAGTAGT-ACCNTNTATCCACGTTTTCAGAGGCCGTGCAGTTTT 301

  scaffold231|s     203506 GTGTTATTAAAACGTGAATGCATTTG-ATTGTTTGGGCAATAGAATATT 203553
                            vi v? vv  v        i    i- i  - ?             i 
  rnd-1_family-        302 GAATGNTGCAATCGTGAATGTATTTATACTG-TNGGGCAATAGAATACT 349

Matrix = 20p43g.matrix
Kimura (with divCpGMod) = 31.99
Transitions / transversions = 1.31 (51/39)
Gap_init rate = 0.16 (60 / 380), avg. gap size = 1.13 (68 / 60)

616 25.01 3.21 3.63 scaffold231|size402970 203425 203673 (199358) rnd-1_family-602#Unknown 1 248 (527) m_b1886s001i49 74794

  scaffold231|s     203425 GTATGTGTCTTGTCATATAAGACGAATGTTTTAGTACCGTAGAACAATCA 203474
                              i    --   v vi  -  v   v   i-        ii   i   i
  rnd-1_family-          1 GTACGTGT--TGTAAAGTA-GAAGAAGGTTC-AGTACCGTGAAACGATCG 46

  scaffold231|s     203475 TTTTTGATCTTGTGTGAGCCTGTGCAGTCTTGTG-TTATTAAAACGTGAA 203523
                           v     v       viv v         i   i - ? v i  i      
  rnd-1_family-         47 ATTTTGTTCTTGTGGATGGCTGTGCAGTTTTGCGATNAATGAAGCGTGAA 96

  scaffold231|s     203524 TGCATTTGATTGTTTGGGCAATAGAATATTTGTTCTTGCGCACCTGCTAA 203573
                                     i  vvi       v  i vv ii iv  i i v-  i vv
  rnd-1_family-         97 TGCATTTGATCGTGAAGGCAATATAACAAATACTTGTGTGTAA-TGTTTT 145

  scaffold231|s     203574 AC--TTTTGTAACACGTGTTT---TTGGGAACTCTGCACAGTGTCTTAAT 203618
                             --     i--i        ---         i  ii    vvi     
  rnd-1_family-        146 ACGATTTTGC--TACGTGTTTTTCTTGGGAACTTTGTGCAGTTATTTAAT 193

  scaffold231|s     203619 CAAGGTAGAA-AATTTAGCATTGCACGTTGGCTGAACAAATTCCC-ATTA 203666
                            - v i v v-      i  i       i-    iv         - v  
  rnd-1_family-        194 C-ACGCATACTAATTTAACACTGCACGTC-GCTGGTCAAATTCCCTAGTA 241

  scaffold231|s     203667 AGTTTTA 203673
                           iv     
  rnd-1_family-        242 GTTTTTA 248

Matrix = 20p43g.matrix
Kimura (with divCpGMod) = 27.48
Transitions / transversions = 1.22 (33/27)
Gap_init rate = 0.06 (14 / 248), avg. gap size = 1.21 (17 / 14)


19 11.34 2.50 2.50 scaffold231|size402970 204231 204270 (198761) (TTG)n#Simple_repeat 1 40 (0) m_b1886s252i1 74795

  scaffold231|s     204231 TTGTTATTGTTTGTTTTGGTTGTTGTTGTTG-TGTCGTTGT 204270
                                i   -     v v             -   i     
  (TTG)n#Simple          1 TTGTTGTTG-TTGTTGTTGTTGTTGTTGTTGTTGTTGTTGT 40

Matrix = Unknown
Transitions / transversions = 1.00 (2/2)
Gap_init rate = 0.05 (2 / 39), avg. gap size = 1.00 (2 / 2)


271 2.01 0.00 0.00 scaffold231|size402970 204897 205150 (197881) (TTG)n#Simple_repeat 1 254 (0) c_b1886s251i0 74796

  scaffold231|s     204897 TTGTTGTTGTTGCTGTTGCTGTTGCTGTTGCTGTTGTTGCTGTTGTTGTT 204946
                                       i     i     i     i        i          
  (TTG)n#Simple          1 TTGTTGTTGTTGTTGTTGTTGTTGTTGTTGTTGTTGTTGTTGTTGTTGTT 50

  scaffold231|s     204947 GTTGTTGTTGTTGTTGTTGTTGTTGTTGTTGTTGTTGTTGTTGTTGTTGT 204996
                                                                             
  (TTG)n#Simple         51 GTTGTTGTTGTTGTTGTTGTTGTTGTTGTTGTTGTTGTTGTTGTTGTTGT 100

  scaffold231|s     204997 TGTTGTTGTTGTTGTTGTTGTTGTTGTTGTTGTTGTTGTTGTTGTTGTTG 205046
                                                                             
  (TTG)n#Simple        101 TGTTGTTGTTGTTGTTGTTGTTGTTGTTGTTGTTGTTGTTGTTGTTGTTG 150

  scaffold231|s     205047 TTGTTGTTGTTGTTGTTGTTGTTGTTGTTGTTGTTGTTGTTGTTGTTGTT 205096
                                                                             
  (TTG)n#Simple        151 TTGTTGTTGTTGTTGTTGTTGTTGTTGTTGTTGTTGTTGTTGTTGTTGTT 200

  scaffold231|s     205097 GTTGTTGTTGTTGTTGTTGTTGTTGTTGTTGTTGTTGTTGTTGTTGTTGT 205146
                                                                             
  (TTG)n#Simple        201 GTTGTTGTTGTTGTTGTTGTTGTTGTTGTTGTTGTTGTTGTTGTTGTTGT 250

  scaffold231|s     205147 TGTT 205150
                               
  (TTG)n#Simple        251 TGTT 254

Matrix = Unknown
Transitions / transversions = 1.00 (5/0)
Gap_init rate = 0.00 (0 / 253), avg. gap size = 0.0 (0 / 0)


582 21.06 9.72 6.04 scaffold231|size402970 206019 206306 (196725) C rnd-4_family-169#RC/Helitron (7237) 1016 719 m_b1886s001i50 74797

  scaffold231|s     206019 AAACATTCTTTGGTGATGTGTTTCACATTGTCA-GTAGTACATTAACATT 206067
                              ?v  i          v   -v  i    i -  i  i i  i---  
C rnd-4_family-       1016 AAANCTTTTTTGGTGATGAGTT-AACGTTGTTAAGTGGTGCGTTG---TT 971

  scaffold231|s     206068 AAAAATGCTTTTTGGTA-ATTTGCTCATGTTGTTTTTGTGT-GTGTGTCA 206115
                           i    iii         -i vi i   i     ---- v  -   i  i?
C rnd-4_family-        970 GAAAACATTTTTTGGTATGTGCGTTCACGTTGT----GAGTAGTGCGTTN 925

  scaffold231|s     206116 ACGTTGCAAA-----CATTTTTTTGGTTATGTGT----------TCACAT 206150
                                 v   -----  i     -   v   i  ---------- v    
C rnd-4_family-        924 ACGTTGAAAAACTGCCACTTTTT-GGTGATGCGTCATTGTTACGTGACAT 876

  scaffold231|s     206151 TA-TGC-TATTAT-GTTCAAAACATTCTTTGGTGATGCATTTCACATTAC 206197
                           ? -   - v    -   v   ----          i ii      i  ii
C rnd-4_family-        875 NAGTGCGTCTTATCGTTGAAA----TCTTTGGTGACGTGTTTCACGTTGT 830

  scaffold231|s     206198 CAGTAGTAGGTTAACGTTTAA--CA-TTTTTAGTGATACATTTACATGGT 206244
                           v      iv         v  --  -     i     i iv    i    
C rnd-4_family-        829 AAGTAGTGCGTTAACGTTGAAANCATTTTTTGGTGATGCGGTTACGTGGT 780

  scaffold231|s     206245 GCATCTATGTTGAAAAATGTTTTTGTGTAATATGCTACAATTT---TGCA 206291
                             i -  i    -    i       -  ii ii i --     ---   i
C rnd-4_family-        779 GCGT-TACGTTG-AAAACGTTTTTG-GTGGTGCGTT--AATTTCAGTGCG 735

  scaffold231|s     206292 TTCA-GTGATGCTCTT 206306
                             v -  i v   i  
C rnd-4_family-        734 TTGACGTAAAGCTTTT 719

Matrix = 20p43g.matrix
Kimura (with divCpGMod) = 18.65
Transitions / transversions = 2.56 (41/16)
Gap_init rate = 0.10 (30 / 287), avg. gap size = 1.53 (46 / 30)

478 27.37 12.50 6.78 scaffold231|size402970 206022 206805 (196226) C rnd-4_family-169#RC/Helitron (7124) 1129 304 m_b1886s001i51 74797

  scaffold231|s     206022 CATTCTTTGGTGATGTGTTTCACATTGTCAGTAG-TACATTAACATTAAA 206070
                               -    i     i   v   i    v i   - i v  i  i  i v
C rnd-4_family-       1129 CATT-TTTGATGATGCGTTACACGTTGTAAATAGATGCTTTGACGTTGAT 1081

  scaffold231|s     206071 AATGC-TTTTTGGTAATTTGCTCATGTT--GTTTTTGTGT---------- 206107
                             ii -       ii ivi i   v  ?-- iv    i  ----------
C rnd-4_family-       1080 AACACATTTTTGGCGACGCGTTCAAGTNACGCGTTTGCGTTTAGAAAGTG 1031

  scaffold231|s     206108 GTGTGTCAACGTTGCAAACATTTTTTTGGTTATGTGTTCACATTAT---- 206153
                              i  i       v  ? --         v   v   v  i  i ----
C rnd-4_family-       1030 GTGCGTTAACGTTGAAANC--TTTTTTGGTGATGAGTTAACGTTGTTAAG 983

  scaffold231|s     206154 -GCTATTATGTTCAAAACATTCTTTGGTG-ATGCATTTCACATTACCAGT 206201
                           - v iivv    v        i      i-i   i-     i  iiv   
C rnd-4_family-        982 TGGTGCGTTGTTGAAAACATTTTTTGGTATGTGCG-TTCACGTTGTGAGT 934

  scaffold231|s     206202 AGTAGGTTAACGTTTAA-------CA-TTTTTAGTGATACAT-----TTA 206238
                              iv   ?     v  -------  -     i     i i -----   
C rnd-4_family-        933 AGTGCGTTNACGTTGAAAAACTGCCACTTTTTGGTGATGCGTCATTGTTA 884

  scaffold231|s     206239 CATG------GTGCATC-TAT-GTTGAAAAATGTTTTTGTGTAATATGCT 206280
                            i  ------    i  -   -       ---- i    -  i ii  i 
C rnd-4_family-        883 CGTGACATNAGTGCGTCTTATCGTTGAAA----TCTTTG-GTGACGTGTT 839

  scaffold231|s     206281 ACAATTTTGCATTCAGTGATGCTCTTATGTTGAACGCATTCCTTAGGTTA 206330
                           v - iv   i ---   ii   vi v i      v?    ii  -   v 
C rnd-4_family-        838 TC-ACGTTGTA---AGTAGTGCGTTAACGTTGAAANCATTTTTT-GGTGA 794

  scaffold231|s     206331 TAC-ATTACGGCATACACATATTTTGGCAATGTTGCTTATAAGATACGAT 206379
                            i -i     vvi i ii-  iv   iv  i   vi vi -- i i  v 
C rnd-4_family-        793 TGCGGTTACGTGGTGCGT-TACGTTGAAAACGTTTTTGGT--GGTGCGTT 747

  scaffold231|s     206380 GAAAGCATGATTTAG-GCAGAAAAATGAATGCTGTGTTTTCA-CAGGTAT 206427
                           i-----  --  i  -  ivvi vi i  -   ---    vi- iv   i
C rnd-4_family-        746 A-----AT--TTCAGTGCGTTGACGTAAA-GCT---TTTTGGTCGTGTAC 708

  scaffold231|s     206428 GTCATGCATTTGCATTGAAAACAGTTTTTGGTG------AACCCT--AAC 206469
                             vi   i   i i       - v    v    ------ i vi --   
C rnd-4_family-        707 GTGGTGCGTTTACGTTGAAAA-ATTTTTGGGTGTGCGTTAGCGTTGAAAC 659

  scaffold231|s     206470 AATTTTTT-GTGA------------TACATTTAGGTGGTGCGTC---TT- 206502
                           v?      -    ------------ i i    i?        i---  -
C rnd-4_family-        658 CNTTTTTTGGTGACAAGTTACGCGTTGCGTTTAANTGGTGCGTTACGTTA 609

  scaffold231|s     206503 -----TTTTGGGTAATATACTCAAATTTGCATTCAGTGATGC-TTTATGT 206546
                           -----    v  ii  i --   vi-   i ---    i   -    i  
C rnd-4_family-        608 AAGAATTTTTGGCGATGT--TCACG-TTGTA---AGTGGTGCGTTTACGT 565

  scaffold231|s     206547 TGAAAACCTTCCTTAGGTAATAGGTTACAACAT---ACACATATTTTGAC 206593
                                  v  ii  -   ii iv    i-  i --- v?   v     i 
C rnd-4_family-        564 TGAAAACATTTTTT-GGTGGTGCGTTAT-ACGTTGAAANCATTTTTTGGC 517

  scaffold231|s     206594 CATGTTGGTTA---TAAGGC----ACGATGAAAGCATTATTTAGGCAGAG 206636
                           v   i--    --- i v  ----   v     v    -   v   -  -
C rnd-4_family-        516 GATGC--GTTAATGTGACGCATTTACGTTGAAACCATT-TTTTGGC-GA- 472

  scaffold231|s     206637 AAAGTGAATGCTGTGTTTTCATGTGGTCTGTCATGTGTTTGCATTGAAA- 206685
                           ----   i--------  v  i  v  vvv vi  i   v  i      -
C rnd-4_family-        471 ----TGAG--------TTACACGTTGTAACTAGTGCGTTAGCGTTGAAAA 434

  scaffold231|s     206686 ----ACAATTTTTGGTGATGTATT---TATGTGGTAT----GTTTAAATG 206724
                           ----  v      v i v ii   --- v v    ii---- i   vi v
C rnd-4_family-        433 TTTGACCATTTTTTGCGTTACATTGGATTTTTGGTGCTGCGGCTTACGTT 384

  scaffold231|s     206725 GAAAACCATTTTTGGTAATCCAGTCAGTGGTGT-GTTGCATTGAAAACAA 206773
                               ? vv        i  v iv   -i v  ?-iii  i  v-i   vv
C rnd-4_family-        383 GAAANCATTTTTTGGTGATGCGTTCA-CGTTGNAACCGCGTTT-GAACCC 336

  scaffold231|s     206774 TTCTTGGTCATGTATTTATGCCGTGCGCTTAT 206805
                             i    i    i v      vv i  ? v  
C rnd-4_family-        335 TTTTTGGCCATGCAGTTATGCGTTACGNTGAT 304

Matrix = 20p43g.matrix
Kimura (with divCpGMod) = 26.89
Transitions / transversions = 1.56 (122/78)
Gap_init rate = 0.11 (87 / 783), avg. gap size = 1.77 (154 / 87)

437 27.06 6.22 9.76 scaffold231|size402970 206653 207086 (195945) C rnd-4_family-169#RC/Helitron (7413) 840 421 m_b1886s001i56 74797

  scaffold231|s     206653 TTTCATGTGGTCTGTCATGTGTTTGCATTGAAAACAATTTTTGGTGATGT 206702
                                i  v  vv  vi  i   vi i      ?  v            i
C rnd-4_family-        840 TTTCACGTTGTAAGTAGTGCGTTAACGTTGAAANCATTTTTTGGTGATGC 791

  scaffold231|s     206703 ATTTATGTGGTATGTTTAAATGGAAAACCATTTTTGGTAATCCAGTCAGT 206752
                           iv   i     ii -   vi v     - i        ii v -  i i 
C rnd-4_family-        790 GGTTACGTGGTGCG-TTACGTTGAAAA-CGTTTTTGGTGGTGC-GTTAAT 744

  scaffold231|s     206753 ---GGTGTGTTG-CATTGAAAACAATTCTTGGTCATGTATTTATGCCGTG 206798
                           ---i   i    - i --   i --  i      i    --ii  --   
C rnd-4_family-        743 TTCAGTGCGTTGACGT--AAAGC--TTTTTGGTCGTGTA--CGTG--GTG 702

  scaffold231|s     206799 CGCTTATATTGCAAACCATTTTTGGTAATCAGGTTCGGTAAGTGTTGAAA 206848
                             i   ii   v   --        -----iv  v  v -  i    -  
C rnd-4_family-        701 CGTTTACGTTGAAAA--ATTTTTGG-----GTGTGCGTT-AGCGTTG-AA 661

  scaffold231|s     206849 ACCTTTCTTCAGTTAGATCAAATTCCTTATTTTGGCTGTGGCCATTTTTG 206898
                              ?  i  ii  --  -   i  v vii ------  i ------   i
C rnd-4_family-        660 ACCNTTTTTTGGT--GA-CAAGTTACGCGT------TGCG------TTTA 626

  scaffold231|s     206899 AGTGCTTCA--ACATTGAAAACATTTTTGGTGATA--CACTTCG---GTG 206941
                            ?  v v i--  i  i  i -        i   i--   v i ---   
C rnd-4_family-        625 ANTGGTGCGTTACGTTAAAGA-ATTTTTGGCGATGTTCACGTTGTAAGTG 577

  scaffold231|s     206942 GTGCATCTGTGCCGAAAAATATTTTTGGGTAAAATGCTCAATTTTGCATT 206991
                               i i ii ii -    i      v   iivii i vv iv   v v?
C rnd-4_family-        576 GTGCGTTTACGTTG-AAAACATTTTTTGGTGGTGCGTTATACGTTGAAAN 528

  scaffold231|s     206992 CAGTGATGCTTGGTAATCCAGTCA--GTGGTGTGTTGA-GTTGAAAACAA 207038
                             v--- vi    ii  v -  i --   ii ii  v -       v  v
C rnd-4_family-        527 CAT---TTTTTGGCGATGC-GTTAATGTGACGCATTTACGTTGAAACCAT 482

  scaffold231|s     207039 TTCTTGGTCATGTATT-TACGTCGT-----GTGC-TTA-TATTGAAA--- 207077
                             i    iv   vi  -i    i  -----    -   -ii      ---
C rnd-4_family-        481 TTTTTGGCGATGAGTTACACGTTGTAACTAGTGCGTTAGCGTTGAAAATT 432

  scaffold231|s     207078 --ACCATTTTT 207086
                           --         
C rnd-4_family-        431 TGACCATTTTT 421

Matrix = 20p43g.matrix
Kimura (with divCpGMod) = 24.79
Transitions / transversions = 2.12 (72/34)
Gap_init rate = 0.12 (54 / 433), avg. gap size = 1.26 (68 / 54)

353 25.93 15.04 10.60 scaffold231|size402970 206670 207467 (195564) C rnd-4_family-169#RC/Helitron (7066) 1187 358 m_b1886s001i57 74797

  scaffold231|s     206670 TGTGTTTGCATTGAAAACAATTTTTGGTGATGTATTTATGTGGTATGTTT 206719
                                 v  i -     i--    i ?     ii  ? ?  i iii    
C rnd-4_family-       1187 TGTGTTAGCGT-GAAAAT--TTTTCGNTGATGCGTTNANGTAGCGCGTTT 1141

  scaffold231|s     206720 AAATGGAAAACCATTTTTGGTAATCCA---------GTCAGTGG-TGTGT 206759
                            vi v    vv        i i  v i---------  v i i -  iv 
C rnd-4_family-       1140 ACGTTGAAACGCATTTTTGATGATGCGTTACACGTTGTAAATAGATGCTT 1091

  scaffold231|s     206760 TG-CATTGAAAACA-ATTCTTGGTCATGTATTTATGCCGTGCGCTTATAT 206807
                             - i    v    -   i    iv i ii  i v i?ii   i  iii 
C rnd-4_family-       1090 TGACGTTGATAACACATTTTTGGCGACGCGTTCAAGTNACGCGTTTGCGT 1041

  scaffold231|s     206808 TGCAAACCATTTTTGGTAATCAGGTTCGGTAAGTGTTGAAAACCTTTCTT 206857
                            vvi  ----------- i --   v  v   -i       ? i   i -
C rnd-4_family-       1040 TTAGAA-----------AGT--GGTGCGTTAA-CGTTGAAANCTTTTTT- 1006

  scaffold231|s     206858 CAGTTAGATCAAATTCCTTATTTTGGCTGTGGCCATTTTTGAGTGCTTCA 206907
                           -i  --   v i-----   ------------v i  v  i    v v i
C rnd-4_family-       1005 -GGT--GATGAG-----TTA------------ACGTTGTTAAGTGGTGCG 976

  scaffold231|s     206908 ACATTGAAAACATTTTTGGTGATA--------CACTTCG---GTGGTGCA 206946
                           vii              --  i  --------   v i ---  i    i
C rnd-4_family-        975 TTGTTGAAAACATTTTT--TGGTATGTGCGTTCACGTTGTGAGTAGTGCG 928

  scaffold231|s     206947 TCTGTGCCGAAAAAT----ATTTTTGGGTAAAATGC-TCAATTTTGCAT- 206990
                            i?ii ii      i---- i    v   i --   -   v v  i i -
C rnd-4_family-        927 TTNACGTTGAAAAACTGCCACTTTTTGGTGA--TGCGTCATTGTTACGTG 880

  scaffold231|s     206991 ---TCAGTG---------------ATGCTTGGTAA-----TCCA----GT 207013
                           --- ?    ---------------  vi     i ----- i  ----  
C rnd-4_family-        879 ACATNAGTGCGTCTTATCGTTGAAATCTTTGGTGACGTGTTTCACGTTGT 830

  scaffold231|s     207014 CAGTGGTGTGTTGA-GTTGAAAACAATTCTTGGTCATGTATTTACGTCGT 207062
                           v   i   i   i -       ?  v  i     v   iiv      v  
C rnd-4_family-        829 AAGTAGTGCGTTAACGTTGAAANCATTTTTTGGTGATGCGGTTACGTGGT 780

  scaffold231|s     207063 GTGCTTATATTGAAAACCATTTTTGGTA----ATCAGGTTCGGTGAG-TG 207107
                            i -   ii       - i        i----i i iv   i   v -  
C rnd-4_family-        779 GCG-TTACGTTGAAAA-CGTTTTTGGTGGTGCGTTAATTTCAGTGCGTTG 732

  scaffold231|s     207108 ATGAAAACCTTTCT--TCAGGTAGATCAAATTC-CTTATTTTGGCTGTGG 207154
                            i v   v    i --  iv   vi --ii v -i   iv   -----ii
C rnd-4_family-        731 ACGTAAAGCTTTTTGGTCGTGTACGT--GGTGCGTTTACGTTG-----AA 689

  scaffold231|s     207155 CCATTTTTGA--GTGCTTCAACATTGAAAACA-TTTTTGGTGA------- 207194
                           vv       i--    v i i i      v ?-          -------
C rnd-4_family-        688 AAATTTTTGGGTGTGCGTTAGCGTTGAAACCNTTTTTTGGTGACAAGTTA 639

  scaffold231|s     207195 -----TACATTTAGGTGGTGCATCTGTGCCGAAAAATATTTTTGG-GTAA 207238
                           ----- i i    i?      i - ii iii  i --        - ---
C rnd-4_family-        638 CGCGTTGCGTTTAANTGGTGCGT-TACGTTAAAGA--ATTTTTGGCG--- 595

  scaffold231|s     207239 TATGCTCAATTTTGCATTCAGTGATGC-------TTGGTAATCCA---GT 207278
                           -   i  - iv   i ---    i   -------   iv  --  ---v 
C rnd-4_family-        594 -ATGTTC-ACGTTGTA---AGTGGTGCGTTTACGTTGAAAA--CATTTTT 552

  scaffold231|s     207279 CAGTGGTGTGT--TGAGTTGAAAACAATTTTTAGTCATGTATTTATGTCG 207326
                           ii      i  -- iv       ?  v     i iv   ii  v    vi
C rnd-4_family-        551 TGGTGGTGCGTTATACGTTGAAANCATTTTTTGGCGATGCGTTAATGTGA 502

  scaffold231|s     207327 TGCGCTTATATTGAAAACCATTTTT---------GTTAATCAGGTT---- 207363
                           i  ii   ii   -           ---------    --  v   ----
C rnd-4_family-        501 CGCATTTACGTTG-AAACCATTTTTTGGCGATGAGTTA--CACGTTGTAA 455

  scaffold231|s     207364 -TGGTG----AGTATTGAAA-----ACC-TTTCTTCAGTTAGATCAAATT 207402
                           - i   ----  ii      -----   -   i  vv    v  iii  -
C rnd-4_family-        454 CTAGTGCGTTAGCGTTGAAAATTTGACCATTTTTTGCGTTACATTGGAT- 406

  scaffold231|s     207403 CCTTATTTTG--GCTGTGGCCATTTTTGAGTACTTCAACATTGAAAACA- 207449
                           -----     --    i   --  -------------  i      ?  -
C rnd-4_family-        405 -----TTTTGGTGCTGCGGC--TT-------------ACGTTGAAANCAT 376

  scaffold231|s     207450 TTTTTGGTGATACACTTA 207467
                                      i ii i 
C rnd-4_family-        375 TTTTTGGTGATGCGTTCA 358

Matrix = 20p43g.matrix
Kimura (with divCpGMod) = 24.90
Transitions / transversions = 2.36 (130/55)
Gap_init rate = 0.15 (121 / 797), avg. gap size = 1.72 (208 / 121)

237 27.64 15.02 6.14 scaffold231|size402970 207156 207741 (195290) C rnd-4_family-169#RC/Helitron (7261) 992 358 m_b1886s001i60 74797

  scaffold231|s     207156 CATTTTTGAGTGCTTCAACATTGAAAACATTTTT-GGTG-ATACATTTA- 207202
                            i  v  i    v v ivii              -   i-i i i  i -
C rnd-4_family-        992 CGTTGTTAAGTGGTGCGTTGTTGAAAACATTTTTTGGTATGTGCGTTCAC 943

  scaffold231|s     207203 ------GGTGGTGCATCTGTGCCGAAAAAT----ATTTTTGGGTAATATG 207242
                           ------i  i    i i?ii ii      i---- i    v   i  ii 
C rnd-4_family-        942 GTTGTGAGTAGTGCGTTNACGTTGAAAAACTGCCACTTTTTGGTGATGCG 893

  scaffold231|s     207243 CTCAATTTTGCAT----TCAGTG---------------ATGCTTGGTAA- 207272
                           -   v v  i i ---- ?    ---------------  vi     i -
C rnd-4_family-        892 -TCATTGTTACGTGACATNAGTGCGTCTTATCGTTGAAATCTTTGGTGAC 844

  scaffold231|s     207273 ----TCCA----GTCAGTGGTGTGTTGA-GTTGAAAACAATTTTTAGTCA 207313
                           ---- i  ----  v   i   i   i -       ?  v     i  v 
C rnd-4_family-        843 GTGTTTCACGTTGTAAGTAGTGCGTTAACGTTGAAANCATTTTTTGGTGA 794

  scaffold231|s     207314 TGTATTTATGTCGTGCGCTTATATTGAAAACCATTTTTGTTA----ATCA 207359
                             iiv   i  v     -   ii       - i      v i----i i 
C rnd-4_family-        793 TGCGGTTACGTGGTGCG-TTACGTTGAAAA-CGTTTTTGGTGGTGCGTTA 746

  scaffold231|s     207360 GGTTTGGTGAGTATTGA---AAACCTTTCT--TCAGTTAGATCAAATTC- 207403
                           iv  ii   v --    ---   v    i --  ivv  vi --ii v -
C rnd-4_family-        745 ATTTCAGTGCG--TTGACGTAAAGCTTTTTGGTCGTGTACGT--GGTGCG 700

  scaffold231|s     207404 CTTATTTTGGCTGTGGCCATTTTTGA--GTACTTCAACATTGAAAACA-T 207450
                           i   iv   -----iivv       i--  i v i i i      v ?- 
C rnd-4_family-        699 TTTACGTTG-----AAAAATTTTTGGGTGTGCGTTAGCGTTGAAACCNTT 655

  scaffold231|s     207451 TTTTGGTGATACACTTAGGCGGTGCGCCTA--TGCTAATTT---TT---- 207491
                                    i - v   v   v    ii  --  v ivv  ---  ----
C rnd-4_family-        654 TTTTGGTGACA-AGTTACGCGTTGCGTTTAANTGGTGCGTTACGTTAAAG 606

  scaffold231|s     207492 --TTTTTGG-GTAATATGCTCAATTTTGCATTCAGTGATGCTTTTATGTT 207538
                           --       - ----   i  - iv   i ---    i   v    i   
C rnd-4_family-        605 AATTTTTGGCG----ATGTTC-ACGTTGTA---AGTGGTGCGTTTACGTT 564

  scaffold231|s     207539 GAAAACCTTTCTTAGGTTATACACTATGACAT---ACACATATTTTGTCC 207585
                                 v   i  -   vi i ii   -  i --- v?   v     v v
C rnd-4_family-        563 GAAAACATTTTTT-GGTGGTGCGTTAT-ACGTTGAAANCATTTTTTGGCG 516

  scaffold231|s     207586 ATGTTGGTCAT---AAGC---TACGACGAAAGCATTATTTAGGCGGAGAA 207629
                              -i v v  --- v  ---    vi    v    -   v    -----
C rnd-4_family-        515 ATG-CGTTAATGTGACGCATTTACGTTGAAACCATT-TTTTGGCG----- 473

  scaffold231|s     207630 AATTAATGATGTGTTTTCATATGGTCTGTCGTGCATTTGCATTGAAA--- 207676
                           -  v i v iii   v v i-------- v    i  v  i      ---
C rnd-4_family-        472 -ATGAGTTACACGTTGTAAC--------TAGTGCGTTAGCGTTGAAAATT 432

  scaffold231|s     207677 --ACAGTTTTTGGTGATACA------TTTAGGTGGTGT-GTTTAAATGGA 207717
                           --  vi     v i v    ------   v    v  i- i   vi v  
C rnd-4_family-        431 TGACCATTTTTTGCGTTACATTGGATTTTTGGTGCTGCGGCTTACGTTGA 382

  scaffold231|s     207718 AAACCATTTTTGGTAATCCAGTCA 207741
                             ? vv        i  v iv   
C rnd-4_family-        381 AANCATTTTTTGGTGATGCGTTCA 358

Matrix = 20p43g.matrix
Kimura (with divCpGMod) = 28.03
Transitions / transversions = 1.41 (89/63)
Gap_init rate = 0.11 (66 / 585), avg. gap size = 1.92 (127 / 66)

295 28.32 4.44 13.71 scaffold231|size402970 207164 207568 (195463) C rnd-4_family-169#RC/Helitron (7428) 825 454 m_b1886s001i61 74797

  scaffold231|s     207164 AGTGCTTCAACATTGAAAACATTTTT-GGTGATACATTTAGGTGGTGCAT 207212
                                v i   i      ?       -      i iv   v       i 
C rnd-4_family-        825 AGTGCGTTAACGTTGAAANCATTTTTTGGTGATGCGGTTACGTGGTGCGT 776

  scaffold231|s     207213 CTGTGCCGAAAAATATTTTTGGGTAATATGCTCAATTT---TGCATTCA- 207258
                           - ii ii     -ii       - ii ii i -     ---   i  v -
C rnd-4_family-        775 -TACGTTGAAAA-CGTTTTTGG-TGGTGCGTT-AATTTCAGTGCGTTGAC 730

  scaffold231|s     207259 GTGATGCTTGGTAATCCAGTCAGTGGTGTGTTGA-GTTGAAAACAATTTT 207307
                             i v    vv ii  vv  vv      i   v -        --     
C rnd-4_family-        729 GTAAAGCTTTTTGGTCGTGTACGTGGTGCGTTTACGTTGAAAA--ATTTT 682

  scaffold231|s     207308 TAGTCATGTATTTATGTCGTGCGCTTATATTGAAAACCATTTTTGTTAAT 207357
                            i ----  ---------     i viii      v ?v      v i -
C rnd-4_family-        681 TGG----GT---------GTGCGTTAGCGTTGAAACCNTTTTTTGGTGA- 646

  scaffold231|s     207358 CAGGTTTGGTG-AGTATTGAAAACCTTTCTTCAGTTAGATCAAATTCCTT 207406
                             i   vv i -v ii  v  ?vvv viv  vv    i --i   -----
C rnd-4_family-        645 CAAGTTACGCGTTGCGTTTAANTGGTGCGTTACGTTAAA--GAAT----- 603

  scaffold231|s     207407 ATTTTGGCTGTGGCCAT-TTTTGAGTACTTCA---ACATTGAAAACA-TT 207451
                           -       vi  vi  i-  v i   iv v i---  i         -  
C rnd-4_family-        602 -TTTTGGCGATGTTCACGTTGTAAGTGGTGCGTTTACGTTGAAAACATTT 554

  scaffold231|s     207452 TTTGGTGATACACTTAGGCGGTGCGCCTATGCTAATTTTTTTTTTGGGTA 207501
                                  i i i-   vi  v  v---------  ?iv      --  ii
C rnd-4_family-        553 TTTGGTGGTGCG-TTATACGTTGA---------AANCATTTTTT--GGCG 516

  scaffold231|s     207502 ATATGCTCAATTTTGCATTCAGTGATGCTTTTATGTTGAAAACCTTTCTT 207551
                             ii - i   ----------    i  v    i       v v   i  
C rnd-4_family-        515 ATGCG-TTAAT----------GTGACGCATTTACGTTGAAACCATTTTTT 477

  scaffold231|s     207552 AG------GTTATACACTATGAC 207568
                           i ------    i  ii i i  
C rnd-4_family-        476 GGCGATGAGTTACACGTTGTAAC 454

Matrix = 20p43g.matrix
Kimura (with divCpGMod) = 27.38
Transitions / transversions = 1.54 (60/39)
Gap_init rate = 0.15 (59 / 404), avg. gap size = 1.17 (69 / 59)

1399 22.65 6.47 11.02 scaffold231|size402970 207632 208435 (194596) C rnd-4_family-169#RC/Helitron (7402) 851 81 m_b1886s001i66 74797

  scaffold231|s     207632 TTAATGATGTGTTTTCATATGGTCTGTCGTGCATTTGCATTGAAAACAGT 207681
                             ii   i      -  ii v  vv  v    i  vi i      ?  v 
C rnd-4_family-        851 TTGGTGACGTGTTT-CACGTTGTAAGTAGTGCGTTAACGTTGAAANCATT 803

  scaffold231|s     207682 TTTTGGTGATACATTTAGGTGGTGTGTTTAAATGGAAAACCATTTTTGGT 207731
                                     i iv   v      i   - vi v      -i        
C rnd-4_family-        802 TTTTGGTGATGCGGTTACGTGGTGCGTT-ACGTTGAAAAC-GTTTTTGGT 755

  scaffold231|s     207732 AATCCAGTCAGTGGTGTGTCA-TTCTAATGAGT-GA--TCAA--TATTAA 207775
                           ------------    i  i -  ii i  v  -  -- v  -- v  vi
C rnd-4_family-        754 ------------GGTGCGTTAATTTCAGTGCGTTGACGTAAAGCTTTTTG 717

  scaffold231|s     207776 GATGTGAAAAATGAATGCTGTGTTTTAACATTGTAA---------GTAAT 207816
                            vi   ----- ivi  v  i    --  i   v  ---------  i- 
C rnd-4_family-        716 GTCGTG-----TACGTGGTGCGTTT--ACGTTGAAAAATTTTTGGGTG-T 675

  scaffold231|s     207817 GAGTTAACATTGAAAACATTC-------ACA------GTGATGCCTTTAT 207853
                            v    i i      v ?  i-------   ------ i v   v    v
C rnd-4_family-        674 GCGTTAGCGTTGAAACCNTTTTTTGGTGACAAGTTACGCGTTGCGTTTAA 625

  scaffold231|s     207854 GTGGTGCGCCTATCTTGAAAGTATTTTTTTGTTGATGTGTCTGACTTTGT 207903
                           ?       i-  iv  -    v      -- vi     -  --  v    
C rnd-4_family-        624 NTGGTGCGT-TACGTT-AAAGAATTTTT--GGCGATGT-TC--ACGTTGT 582

  scaffold231|s     207904 AC----TACATTGACATTAAAAACATTGTTTTGTTATCAGTATATGTGTT 207949
                            v---- i i  v  i  i        -     ------  i-i  i   
C rnd-4_family-        581 AAGTGGTGCGTTTACGTTGAAAACATT-TTTTG------GTG-GTGCGTT 540

  scaffold231|s     207950 GTGTTCATTAGAAATAATTTTTGACATCATTATGCGTTTACAACATGATG 207999
                           i i-- i  ii  ?i v      i i-----       ---  ii   i 
C rnd-4_family-        539 ATA--CGTTGAAANCATTTTTTGGCG-----ATGCGTT---AATGTGACG 500

  scaffold231|s     208000 TGTT--CGTTGAAAATATTTTTTGGCGATGTGGTTCAAGTTGTATGTAGT 208047
                           ii  --        vi              v v v  v      vv    
C rnd-4_family-        499 CATTTACGTTGAAACCATTTTTTGGCGATGAGTTACACGTTGTAACTAGT 450

  scaffold231|s     208048 TTGTCAACGTTTAAAA------CATTTTTGGTG--ACCCT---TTTTCAG 208086
                           vi  i i    v    ------       v i --  vi ---    ii 
C rnd-4_family-        449 GCGTTAGCGTTGAAAATTTGACCATTTTTTGCGTTACATTGGATTTTTGG 400

  scaffold231|s     208087 TG-TGCGTTCT-CGTTGACAACATTTTTTGGTGAAGGAGTTTACTTGATG 208134
                             -    vii -      v ?             --------------  
C rnd-4_family-        399 TGCTGCGGCTTACGTTGAAANCATTTTTTGGTGA--------------TG 364

  scaffold231|s     208135 CGTTTACGTTG-AGTCGTTGATTTTACGTAGTGCGTTTAAGTTGAGCTGT 208183
                               i      - ii  i--i   --- - iiv v   vi iiiv  v  
C rnd-4_family-        363 CGTTCACGTTGNAACCGC--GTTT---G-AACCCTTTTTGGCCATGCAGT 320

  scaffold231|s     208184 TGAGCGTGA-ACTGAGCCCCGGTGATGCGTGACATTCTGTGTACTAACAA 208232
                            iv    v -i?   ---ii       v iv  i  v       -  v  
C rnd-4_family-        319 TATGCGTTACGNTGA---TTGGTGATGAGCTACGTTGTGTGTAC-AAGAA 274

  scaffold231|s     208233 TTTTTGGCCACGCTATATGTTGAATTTGGATATAATTTTAAAGGTAACCG 208282
                                     i   v  ?i    ?   i      v              i
C rnd-4_family-        273 TTTTTGGCCATGCTTTANATTGANTTTAGATATATTTTTAAAGGTAACCA 224

  scaffold231|s     208283 CAAGTTGAGTGAGCAG-GACTACCCATGCATGTCGGACACGAAAACAGAA 208331
                             ?i ii iv  v  i-                 ii    i      ivv
C rnd-4_family-        223 CANATCAAAAGATCAATGACTACCCATGCATGTCAAACACAAAAACAACT 174

  scaffold231|s     208332 TATTTACAGGTAA-TGTGAAACGAAATTAACATATGTTACCAATAAAAGC 208380
                                       ?-  i  ---    -  ?  i        ?    v   
C rnd-4_family-        173 TATTTACAGGTANTTGCGA---GAAA-TANCACATGTTACCNATAATAGC 128

  scaffold231|s     208381 GAAAAGTGAAAAGTGAAAAAAGTGTCTCG-TGACGGAGAAGGAGGAAAAC 208429
                           v       --------      i     i-   v i     i   i   -
C rnd-4_family-        127 CAAAAGTG--------AAAAAGCGTCTCACTGAAGAAGAAGAAGGGAAA- 87

  scaffold231|s     208430 AATTCT 208435
                                 
C rnd-4_family-         86 AATTCT 81

Matrix = 20p43g.matrix
Kimura (with divCpGMod) = 22.19
Transitions / transversions = 1.57 (99/63)
Gap_init rate = 0.13 (104 / 803), avg. gap size = 1.32 (137 / 104)


1718 14.56 1.46 3.58 scaffold231|size402970 206179 206520 (196511) C rnd-1_family-87#Unknown (624) 422 88 m_b1886s001i53 74798

  scaffold231|s     206179 GTGATGCATTTCACATT---ACCAGTAGTAGGTTAACGTTTAACATTTTT 206225
                             v    i   -i    --- v    vv v   v   -iv          
C rnd-1_family-        422 GTCATGCGTTT-GCATTGAAAACAGTTTTTGGTGAAC-CGTAACATTTTT 375

  scaffold231|s     206226 AGTGATACATTTACATGGTGCATCTATGTTGAAAAATGTTTTTGTGTAAT 206275
                           i             i      i               i      v     
C rnd-1_family-        374 GGTGATACATTTACGTGGTGCGTCTATGTTGAAAAATATTTTTGGGTAAT 325

  scaffold231|s     206276 ATGCTACAATTTTGCATTCAGTGATGCTCTTATGTTGAACGCATTCCTTA 206325
                                                       i          vi i       
C rnd-1_family-        324 ATGCTACAATTTTGCATTCAGTGATGCTTTTATGTTGAAAACGTTCCTTA 275

  scaffold231|s     206326 GGTTATACATTACGGCATACACATATTTTGGCAATGTTGCTTATAAGATA 206375
                              -    i     i i   i           v      v       i  
C rnd-1_family-        274 GGT-ATACGTTACGACGTACGCATATTTTGGCCATGTTGGTTATAAGGTA 226

  scaffold231|s     206376 CGATGAAAGCATGATTTAGGCAGA-AAAATGAATGCTGTGTTTTCACA-G 206423
                                       v           -                      i- 
C rnd-1_family-        225 CGATGAAAGCATTATTTAGGCAGANAAAATGAATGCTGTGTTTTCACGTG 176

  scaffold231|s     206424 GTATGTCATGCATTTGCATTGAAAACAGTTTTTGGTGAACCCTAACAATT 206473
                             v    i   i     i         -          ---- -i  -- 
C rnd-1_family-        175 GTCTGTCGTGCGTTTGCGTTGAAAACA-TTTTTGGTGA----T-GCA--T 134

  scaffold231|s     206474 TTTTGTGATACATTTAGGTGGTGCGTCTTTTTTGGGTAATATACTCA 206520
                             v    i i i    ii   vivii v     -      vi v   
C rnd-1_family-        133 TTATGTGGTGCGTTTAAATGGAAAACCATTTTT-GGTAATCCAGTCA 88

Matrix = 20p43g.matrix
Kimura (with divCpGMod) = 11.92
Transitions / transversions = 1.53 (29/19)
Gap_init rate = 0.04 (15 / 341), avg. gap size = 1.13 (17 / 15)

1853 9.96 1.77 0.70 scaffold231|size402970 206179 206461 (196570) C rnd-1_family-87#Unknown (40) 1006 721 m_b1886s001i52 74798

  scaffold231|s     206179 GTGATGCATTTCACATT---ACCAGTAGTAGGTTAACGTTTAACATTTTT 206225
                             v    i   -i    --- v    vv v   v   -iv          
C rnd-1_family-       1006 GTCATGCGTTT-GCATTGAAAACAGTTTTTGGTGAAC-CGTAACATTTTT 959

  scaffold231|s     206226 AGTGATACATTTACATGGTGCATCTATGTTGAAAAATGTTTTTGTGTAAT 206275
                           i             i      i               i      v     
C rnd-1_family-        958 GGTGATACATTTACGTGGTGCGTCTATGTTGAAAAATATTTTTGGGTAAT 909

  scaffold231|s     206276 ATGCTACAATTTTGCATTCAGTGATGCTCTTATGTTGAACGCATTCCTTA 206325
                                                       i          vi i       
C rnd-1_family-        908 ATGCTACAATTTTGCATTCAGTGATGCTTTTATGTTGAAAACGTTCCTTA 859

  scaffold231|s     206326 GGTTATACATTACGGCATACACATATTTTGGCAATGTTGCTTATAAGATA 206375
                                   i     i i               v      v       i  
C rnd-1_family-        858 GGTTATACGTTACGACGTACACATATTTTGGCCATGTTGGTTATAAGGTA 809

  scaffold231|s     206376 CGATGAAAGCATGATTTAGGCAGA-AAAATGAATGCTGTGTTTTCACA-G 206423
                                                   -                     i - 
C rnd-1_family-        808 CGATGAAAGCATGATTTAGGCAGAGAAAATGAATGCTGTGTTTTCATATG 759

  scaffold231|s     206424 GTATGTCATGCATTTGCATTGAAAACAGTTTTTGGTGA 206461
                             v        i                          
C rnd-1_family-        758 GTCTGTCATGCGTTTGCATTGAAAACAGTTTTTGGTGA 721

Matrix = 20p43g.matrix
Kimura (with divCpGMod) = 7.80
Transitions / transversions = 1.33 (16/12)
Gap_init rate = 0.02 (5 / 282), avg. gap size = 1.40 (7 / 5)

3445 7.62 3.38 0.97 scaffold231|size402970 206267 206769 (196262) C rnd-1_family-87#Unknown (461) 585 71 m_b1886s001i54 74798

  scaffold231|s     206267 TTGTGTAATATGCTACAATTTTGCATTCAGTGATGCTCTTATGTTGAACG 206316
                              v                                 i          vi
C rnd-1_family-        585 TTGGGTAATATGCTACAATTTTGCATTCAGTGATGCTTTTATGTTGAAAA 536

  scaffold231|s     206317 CATTCCTTAGGTTATACATTACGGCATACACATATTTTGGCAATGTTGCT 206366
                            v               i     iii               v      v 
C rnd-1_family-        535 CCTTCCTTAGGTTATACGTTACGATGTACACATATTTTGGCCATGTTGGT 486

  scaffold231|s     206367 TATAAGATACGATGAAAGCATGATTTAGGCAGA-AAAATGAATGCTGTGT 206415
                                 i    v                     -    i     ?     
C rnd-1_family-        485 TATAAGGTACGTTGAAAGCATGATTTAGGCAGAGAAAACGAATGNTGTGT 436

  scaffold231|s     206416 TTTCACA-GGTATGTCATGCATTTGCATTGAAAACAGTTTTTGGTGAACC 206464
                                i -   v        i                             
C rnd-1_family-        435 TTTCATATGGTCTGTCATGCGTTTGCATTGAAAACAGTTTTTGGTGAACC 386

  scaffold231|s     206465 CTAACAATTTTTTGTGATACATTTAGGTGGTGCGTCT------------- 206501
                           v     -     v            v           -------------
C rnd-1_family-        385 GTAACA-TTTTTGGTGATACATTTACGTGGTGCGTCTATGTTGAAAAATA 337

  scaffold231|s     206502 TTTTTGGGTAATATACT-CAAATTTGCATTCAGTGATGCTTT-ATGTTGA 206549
                                         i  -   v                    -       
C rnd-1_family-        336 TTTTTGGGTAATATGCTACAATTTTGCATTCAGTGATGCTTTTATGTTGA 287

  scaffold231|s     206550 AAACCTTCCTTAGGTAATAGGTTACAACATACACATATTTTGACCATGTT 206599
                               v           -  v     i  i   i         i       
C rnd-1_family-        286 AAACGTTCCTTAGGTA-TACGTTACGACGTACGCATATTTTGGCCATGTT 238

  scaffold231|s     206600 GGTTATAAGGCACGATGAAAGCATTATTTAGGCAGAGAAAGTGAATGCTG 206649
                                     i                         ?   i         
C rnd-1_family-        237 GGTTATAAGGTACGATGAAAGCATTATTTAGGCAGANAAAATGAATGCTG 188

  scaffold231|s     206650 TGTTTTCATGTGGTCTGTCATGTGTTTGCATTGAAAACAATTTTTGGTGA 206699
                                   i          i  i      i        -           
C rnd-1_family-        187 TGTTTTCACGTGGTCTGTCGTGCGTTTGCGTTGAAAAC-ATTTTTGGTGA 139

  scaffold231|s     206700 TGTATTTATGTGGTATGTTTAAATGGAAAACCATTTTTGGTAATCCAGTC 206749
                             i           ii                                  
C rnd-1_family-        138 TGCATTTATGTGGTGCGTTTAAATGGAAAACCATTTTTGGTAATCCAGTC 89

  scaffold231|s     206750 AGTGGTGTGTTGCATTGAAA 206769
                                     --    v?  
C rnd-1_family-         88 AGTGGTGTGT--CATTCNAA 71

Matrix = 20p43g.matrix
Kimura (with divCpGMod) = 5.91
Transitions / transversions = 1.71 (24/14)
Gap_init rate = 0.02 (10 / 502), avg. gap size = 2.20 (22 / 10)

1701 18.75 8.60 3.70 scaffold231|size402970 206505 206969 (196062) C rnd-1_family-87#Unknown (461) 585 99 m_b1886s001i55 74798

  scaffold231|s     206505 TTGGGTAATATACT-CAAATTTGCATTCAGTGATGCTTT-ATGTTGAAAA 206552
                                      i  -   v                    -          
C rnd-1_family-        585 TTGGGTAATATGCTACAATTTTGCATTCAGTGATGCTTTTATGTTGAAAA 536

  scaffold231|s     206553 CCTTCCTTAGGTAATAGGTTACAACATACACATATTTTGACCATGTTGGT 206602
                                       v   v     i ii             i          
C rnd-1_family-        535 CCTTCCTTAGGTTATACGTTACGATGTACACATATTTTGGCCATGTTGGT 486

  scaffold231|s     206603 TATAAGGCACGATGAAAGCATTATTTAGGCAGAGAAAGTGAATGCTGTGT 206652
                                  i   v         v               ii     ?     
C rnd-1_family-        485 TATAAGGTACGTTGAAAGCATGATTTAGGCAGAGAAAACGAATGNTGTGT 436

  scaffold231|s     206653 TTTCATGTGGTCTGTCATGTGTTTGCATTGAAAACA-------------- 206688
                                 i            i                --------------
C rnd-1_family-        435 TTTCATATGGTCTGTCATGCGTTTGCATTGAAAACAGTTTTTGGTGAACC 386

  scaffold231|s     206689 -----ATTTTTGGTGATGTATTTATGTGGTATGTTTAAATGGAAAACCAT 206733
                           -----            ii     i     ii  i  vi v     vi  
C rnd-1_family-        385 GTAACATTTTTGGTGATACATTTACGTGGTGCGTCTATGTTGAAAAATAT 336

  scaffold231|s     206734 TTTT-GGTAAT---C----------CAGTCAGTGGTG-TGTTGCATTGAA 206768
                               -      --- ----------  v      i  - v  iii     
C rnd-1_family-        335 TTTTGGGTAATATGCTACAATTTTGCATTCAGTGATGCTTTTATGTTGAA 286

  scaffold231|s     206769 AACAATTCTTGGTCATGTATTTATGCCGTGCGCTTATATTGCAAACCATT 206818
                              iv i   i vi  iii-   i v   i   v   v   ---i   - 
C rnd-1_family-        285 AACGTTCCTTAGGTATACG-TTACGACGTACGCATATTTTG---GCCA-T 241

  scaffold231|s     206819 TTTGGTAATCAGGTTCGGTAAGTGTTGAAAACCTTTCTTCAGTTAGATCA 206868
                           v     v  v    v  i-------     i v-  v  i  vi   ?v 
C rnd-1_family-        240 GTTGGTTATAAGGTACGA-------TGAAAGCA-TTATTTAGGCAGANAA 199

  scaffold231|s     206869 AAT---TCCT-TATTTTGGCTGTGGCCATTTTTGAGTGCTTCAACATTGA 206914
                              --- v  - i    vi -    i -- v i v i i  --i i    
C rnd-1_family-        198 AATGAATGCTGTGTTTTCAC-GTGGTC--TGTCGTGCGTTT--GCGTTGA 154

  scaffold231|s     206915 AAACATTTTTGGTGATACACTTCGGTGGTGCATCTGTGCCGAAAAATATT 206964
                                           i  i  vv       i i iviiv     vi   
C rnd-1_family-        153 AAACATTTTTGGTGATGCATTTATGTGGTGCGTTTAAATGGAAAACCATT 104

  scaffold231|s     206965 TTTGG 206969
                                
C rnd-1_family-        103 TTTGG 99

Matrix = 20p43g.matrix
Kimura (with divCpGMod) = 18.71
Transitions / transversions = 1.62 (52/32)
Gap_init rate = 0.06 (28 / 464), avg. gap size = 2.07 (58 / 28)


861 20.78 1.54 13.84 scaffold231|size402970 206916 207239 (195792) C rnd-1_family-87#Unknown (663) 383 95 m_b1886s001i58 74799

  scaffold231|s     206916 AACATTTTTGGTGATACACTTCGGTGGTGCATCTGTGCCGAAAAATATTT 206965
                                             i  vv       i   i  ii           
C rnd-1_family-        383 AACATTTTTGGTGATACATTTACGTGGTGCGTCTATGTTGAAAAATATTT 334

  scaffold231|s     206966 TTGGGTAAAATGCT-CAATTTTGCATTCAGTGATGCTTGGTAATCCAGTC 207014
                                   v     -                       ------------
C rnd-1_family-        333 TTGGGTAATATGCTACAATTTTGCATTCAGTGATGCTT------------ 296

  scaffold231|s     207015 AGTGGTGTGTTGAGTTGAAAACAATTCTTGGTCATGTATTTACGTCGTGT 207064
                           ---------  iv         iv i   i vi  iii-     v   ii
C rnd-1_family-        295 ---------TTATGTTGAAAACGTTCCTTAGGTATACG-TTACGACGTAC 256

  scaffold231|s     207065 GCTTATATTGAAAACCATTTTTGGTAATCAGGTTCGGTGAGTGATGAAAA 207114
                             v   v   ---i   - v     v  v    v -------       i
C rnd-1_family-        255 GCATATTTTG---GCCA-TGTTGGTTATAAGGTAC-------GATGAAAG 217

  scaffold231|s     207115 CCTTTCTTCAGGTAGATCAAAT---TCCT-TATTTTGGCTGTGGCCATTT 207160
                            v-  v  i   i   ?v    --- v  - i    vi -    i -- v
C rnd-1_family-        216 CA-TTATTTAGGCAGANAAAATGAATGCTGTGTTTTCAC-GTGGTC--TG 171

  scaffold231|s     207161 TTGAGTGCTTCAACATTGAAAACATTTTTGGTGATACATTTAGGTGGTGC 207210
                            i v i i  --i i                    i      v       
C rnd-1_family-        170 TCGTGCGTTT--GCGTTGAAAACATTTTTGGTGATGCATTTATGTGGTGC 123

  scaffold231|s     207211 ATCTGTGCCGAAAAATATTTTTGGGTAAT 207239
                           i i iviiv     vi      -      
C rnd-1_family-        122 GTTTAAATGGAAAACCATTTTT-GGTAAT 95

Matrix = 20p43g.matrix
Kimura (with divCpGMod) = 20.62
Transitions / transversions = 1.42 (34/24)
Gap_init rate = 0.13 (43 / 323), avg. gap size = 1.05 (45 / 43)


459 23.46 11.29 14.05 scaffold231|size402970 207016 207387 (195644) rnd-1_family-178#Unknown 1 363 (29) m_b1886s001i59 74800

  scaffold231|s     207016 GTGGTGTGTTGA-GTTGAAAACAATTCTTGGTCATGTATTTA-CGTCGTG 207063
                                 i   v -       ii v  i     v    i i  -   i  i
  rnd-1_family-          1 GTGGTGCGTTTACGTTGAAAGTATTTTTTGGTGATGTGTCTAACGTTGTA 50

  scaffold231|s     207064 T---GCTTATATTGAAAACCATTTTTGGTAATCAG-GTTCGGTGAGTGAT 207109
                           i--- i v ii        -i        i     -  ---i  v   v 
  rnd-1_family-         51 CTACGTTGACGTTGAAAAC-GTTTTTGGTGATCAGTGT---ATGTGTGTT 96

  scaffold231|s     207110 GAAAACCTTT-CTTCAGGTAGATCAAATTCCTTATTTTGGCTGTG-GCCA 207157
                            ---- v   - v i  -- i    ------- -      v    - ii 
  rnd-1_family-         97 G----CGTTTACGTTAG--AAATCA-------T-TTTTGGGTGTGCGTTA 132

  scaffold231|s     207158 TTTTTG-------AGTGCTTCAACATTGAAAACATTTTT-GGTG------ 207193
                           v?v   -------i    v iv  i              -    ------
  rnd-1_family-        133 ANGTTGTGCAAGTGGTGCGTTTACGTTGAAAACATTTTTTGGTGTGTTGC 182

  scaffold231|s     207194 --------------ATACATTTAGGTGGTGCATCTGTGCCGAAAAATATT 207229
                           --------------  i i    v   i  ii  i  v---i    i   
  rnd-1_family-        183 TTTACGATAGCGCGATGCGTTTACGTGATGTGTCCGTT---GAAAACATT 229

  scaffold231|s     207230 TTTGGGTAATATGCTCAATTTTGCATTCAGTGATGCTTGGTAATCCAGTC 207279
                              v  ii  i  -----------i    ------ v v    -------
  rnd-1_family-        230 TTTTGGCGATGTG-----------GTTCA------CGTTGTAA------- 255

  scaffold231|s     207280 AGTGGTGTGTTGA-GTTGAAAACAATTTTTAGTCATGTATTT-ATGTCGT 207327
                           -  i   i   v -          v     i  v   ii   - i  v  
  rnd-1_family-        256 -GTAGTGCGTTTACGTTGAAAACATTTTTTGGTGATGCGTTTAACGTGGT 304

  scaffold231|s     207328 GCGCTTATATTGAAAACCATTTTTGTTAATCAGGTTTGGTGAGT----AT 207373
                              i   ii   -   ?      vi  ivv i----     v  ----i 
  rnd-1_family-        305 GCGTTTACGTTG-AAANCATTTTGATTGTACG----TGGTGCGTTTACGT 349

  scaffold231|s     207374 TGAAAACCTTTCTT 207387
                                   v  i  
  rnd-1_family-        350 TGAAAACCGTTTTT 363

Matrix = 20p43g.matrix
Kimura (with divCpGMod) = 23.17
Transitions / transversions = 1.78 (48/27)
Gap_init rate = 0.17 (64 / 371), avg. gap size = 1.45 (93 / 64)


783 21.09 1.67 14.66 scaffold231|size402970 207181 207480 (195551) C rnd-1_family-87#Unknown (663) 383 118 m_b1886s001i62 74801

  scaffold231|s     207181 AACATTTTTGGTGATACATTTAGGTGGTGCATCTGTGCCGAAAAATATTT 207230
                                                 v       i   i  ii           
C rnd-1_family-        383 AACATTTTTGGTGATACATTTACGTGGTGCGTCTATGTTGAAAAATATTT 334

  scaffold231|s     207231 TTGGGTAATATGCT-CAATTTTGCATTCAGTGATGCTTGGTAATCCAGTC 207279
                                         -                       ------------
C rnd-1_family-        333 TTGGGTAATATGCTACAATTTTGCATTCAGTGATGCTT------------ 296

  scaffold231|s     207280 AGTGGTGTGTTGAGTTGAAAACAATTTTTAGTCATGTATTTATGTCGTGC 207329
                           ---------  iv         iv ii    vi  iii-   i v   i 
C rnd-1_family-        295 ---------TTATGTTGAAAACGTTCCTTAGGTATACG-TTACGACGTAC 256

  scaffold231|s     207330 GCTTATATTGAAAACCATTTTTGTTAATCAGGTTTGGTGAGTATTGAAAA 207379
                             v   v   ---i    v  v   -  v    vi i  --------   
C rnd-1_family-        255 GCATATTTTG---GCCATGTTGGTT-ATAAGGTACGATG--------AAA 218

  scaffold231|s     207380 CCTTTCTTCAGTTAGATCAAAT---TCCT-TATTTTGGCTGTGGCCATTT 207425
                           v v  v  i  vi   ?v    --- v  - i    vi -    i -- v
C rnd-1_family-        217 GCATTATTTAGGCAGANAAAATGAATGCTGTGTTTTCAC-GTGGTC--TG 171

  scaffold231|s     207426 TTGAGTACTTCAACATTGAAAACATTTTTGGTGATACACTTAGGCGGTGC 207475
                            i v iii  --i i                    i  i   v i     
C rnd-1_family-        170 TCGTGCGTTT--GCGTTGAAAACATTTTTGGTGATGCATTTATGTGGTGC 123

  scaffold231|s     207476 GCCTA 207480
                            ii  
C rnd-1_family-        122 GTTTA 118

Matrix = 20p43g.matrix
Kimura (with divCpGMod) = 20.67
Transitions / transversions = 1.57 (33/21)
Gap_init rate = 0.14 (42 / 299), avg. gap size = 1.05 (44 / 42)

2775 11.93 0.92 0.23 scaffold231|size402970 207446 207882 (195149) C rnd-1_family-87#Unknown (79) 967 528 m_b1886s001i64 74801

  scaffold231|s     207446 AACATTTTTGGTGATACACTTAGGCGGTGCGCCTATGCT-AATTTTTTTT 207494
                                             i   v i      i     i -  vvv v   
C rnd-1_family-        967 AACATTTTTGGTGATACATTTACGTGGTGCGTCTATGTTGAAAAATATTT 918

  scaffold231|s     207495 TTGGGTAATATGCT-CAATTTTGCATTCAGTGATGCTTTTATGTTGAAAA 207543
                                         -                                   
C rnd-1_family-        917 TTGGGTAATATGCTACAATTTTGCATTCAGTGATGCTTTTATGTTGAAAA 868

  scaffold231|s     207544 CCTTTCTTAGGTTATACACTATGACATACACATATTTTGTCCATGTTGGT 207593
                            v  i            ii  i   i             v          
C rnd-1_family-        867 CGTTCCTTAGGTTATACGTTACGACGTACACATATTTTGGCCATGTTGGT 818

  scaffold231|s     207594 CATAAGCTACGACGAAAGCATTATTTAGGCGGAGAAAATTAATGATGTGT 207643
                           i     v     i        v        i        v    v     
C rnd-1_family-        817 TATAAGGTACGATGAAAGCATGATTTAGGCAGAGAAAATGAATGCTGTGT 768

  scaffold231|s     207644 TTTCATATGGTCTGTCGTGCATTTGCATTGAAAACAGTTTTTGGTGATAC 207693
                                           i   i                           ii
C rnd-1_family-        767 TTTCATATGGTCTGTCATGCGTTTGCATTGAAAACAGTTTTTGGTGATGT 718

  scaffold231|s     207694 ATTTAGGTGGTGTGTTTAAATGGAAAACCATTTTTGGTAATCCAGTCAGT 207743
                                v              i                             
C rnd-1_family-        717 ATTTATGTGGTGTGTTTAAACGGAAAACCATTTTTGGTAATCCAGTCAGT 668

  scaffold231|s     207744 GGTGTGTCATTCTAATGAGTGATCAATATTAAGATGTGAAAAATGAATGC 207793
                                           v                                 
C rnd-1_family-        667 GGTGTGTCATTCTAATTAGTGATCAATATTAAGATGTGAAAAATGAATGC 618

  scaffold231|s     207794 TGTGTTTTAACATTGTAAGTAATGAGTTAACATTGAA-AACATTC-ACAG 207841
                                 v v                      i   ii-  i  v -   i
C rnd-1_family-        617 TGTGTTATCACATTGTAAGTAATGAGTTAACGTTGGGTAATATGCTACAA 568

  scaffold231|s     207842 TGATGCCTTTATGTGGTGCGCCTATCTTGAAAGTATTTTTT 207882
                            vv   v  i -   i   vii   v      iiv  ii  
C rnd-1_family-        567 TTTTGCATTCA-GTGATGCTTTTATGTTGAAAACCTTCCTT 528

Matrix = 20p43g.matrix
Kimura (with divCpGMod) = 11.57
Transitions / transversions = 1.36 (30/22)
Gap_init rate = 0.01 (5 / 436), avg. gap size = 1.00 (5 / 5)


462 25.77 3.75 10.30 scaffold231|size402970 207408 207727 (195304) rnd-1_family-178#Unknown 26 326 (66) m_b1886s001i63 74802

  scaffold231|s     207408 TTTTGGC--TGTGGCCATTTTTG-AGTACTTCAACATTGAAAACATTTTT 207454
                                 i--    v i viv   - v   v ii  i        i     
  rnd-1_family-         26 TTTTGGTGATGTGTCTAACGTTGTACTACGTTGACGTTGAAAACGTTTTT 75

  scaffold231|s     207455 GGTGATACACT---TAGGCGGTGCGCCTATGCTA-ATTTTTTTTTTGGGT 207500
                                 -  v --- iv i v    ii  i i  - vv iv         
  rnd-1_family-         76 GGTGAT-CAGTGTATGTGTGTTGCGTTTACGTTAGAAATCATTTTTGGGT 124

  scaffold231|s     207501 AATATGCTCAATTT-TGCATTCAGTGATGCTTTTATGTTGAAAACCTTTC 207549
                           i- ii i v ?v  -    ---    i   v    i         v   i
  rnd-1_family-        125 G-TGCGTTAANGTTGTGCA---AGTGGTGCGTTTACGTTGAAAACATTTT 170

  scaffold231|s     207550 TTAG-GTTATACACTATGACATACAC-ATATTTTGTCCATGTTG-GTCAT 207596
                             i -  vv i vi  i  i -i i -  iiv  - v i  v  -   --
  rnd-1_family-        171 TTGGTGTGTTGCTTTACGATA-GCGCGATGCGTT-TACGTGATGTGTC-- 216

  scaffold231|s     207597 AAGCTACGACGAAAGCATTATTTAGGCGGAGAAAATTAATGATGTGTTTT 207646
                           ------  vi    i    v   -    -------------     v  -
  rnd-1_family-        217 ------CGTTGAAAACATTTTTT-GGCG-------------ATGTGGTT- 245

  scaffold231|s     207647 CATATGGTCTGTCGTGCATTTGCATTGAAAACAGTTTTTGGTGATACATT 207696
                             ii v  vv  v    i   i i         v           i i  
  rnd-1_family-        246 CACGTTGTAAGTAGTGCGTTTACGTTGAAAACATTTTTTGGTGATGCGTT 295

  scaffold231|s     207697 TAG-GTGGTGTGTTTAAATGGAAAACCATTTT 207727
                             i-      i     vi v -   ?      
  rnd-1_family-        296 TAACGTGGTGCGTTTACGTTG-AAANCATTTT 326

Matrix = 20p43g.matrix
Kimura (with divCpGMod) = 24.39
Transitions / transversions = 1.39 (43/31)
Gap_init rate = 0.13 (40 / 319), avg. gap size = 1.07 (43 / 40)

1846 17.67 0.90 12.63 scaffold231|size402970 207495 208051 (194980) rnd-1_family-39#Unknown 251 749 (435) m_b1886s001i65 74802

  scaffold231|s     207495 TTGGGTAATATGCT-CAATTTTGCATTCAGTGATGCTTTTATGTTGAAAA 207543
                                         -                                   
  rnd-1_family-        251 TTGGGTAATATGCTACAATTTTGCATTCAGTGATGCTTTTATGTTGAAAA 300

  scaffold231|s     207544 CCTTTCTTAGGTTATACACTATGACATACACATATTTTGTCCATGTTGGT 207593
                               i            ii  i   i             v ?        
  rnd-1_family-        301 CCTTCCTTAGGTTATACGTTACGACGTACACATATTTTGGCNATGTTGGT 350

  scaffold231|s     207594 CATAAGCTACGACGAAAGCATTATTTAGGCGGAGAAAATTAATGATGTGT 207643
                           i     v    vi        v        i       iv    ?     
  rnd-1_family-        351 TATAAGGTACGTTGAAAGCATGATTTAGGCAGAGAAAACGAATGNTGTGT 400

  scaffold231|s     207644 TTTCATATGGTCTGTCGTGCATTTGCATTGAAAACAGTTTTTGGTGATAC 207693
                                           i   i                          -  
  rnd-1_family-        401 TTTCATATGGTCTGTCATGCGTTTGCATTGAAAACAGTTTTTGGTGA-AC 449

  scaffold231|s     207694 ATTTAGGTGGTGTGTTTAAATGGAAAACCATTTTTGGTAATCCAGTCA-G 207742
                           ----------i  ------------- v          i  v  v i - 
  rnd-1_family-        450 ----------CGT-------------AACATTTTTGGTGATACATTTACG 476

  scaffold231|s     207743 TGGTGTGTCATTCTAATGAGTGATCAATATTAAGATGTGAAAAATGAATG 207792
                                i   - ----   -v   vv      ---- v  iiv   --   
  rnd-1_family-        477 TGGTGCGTC-T----ATG-TTGAAAAATATT----TTTGGGTAAT--ATG 514

  scaffold231|s     207793 CTGTGTTTTAACATTGTAAGTAATGAGTTAACATTGAAAACATTCAC--A 207840
                             iiiv   vi   -- v   i   vvi v ii        i   vi--i
  rnd-1_family-        515 CTACAATTTTGCAT--TCAGTGATGCTCTTATGTTGAAAACGTTCCTTAG 562

  scaffold231|s     207841 GTGATGCCTTTATGTGGTGCGCCTATCTTGAAAGTATTTTTTTGTTGATG 207890
                             ?  i- v   i vv  i i v   i   ivvi i-  vv   v     
  rnd-1_family-        563 GTNATA-CGTTACGACGTACACATATTTTGGCCATG-TTGGTTGGTGATG 610

  scaffold231|s     207891 TGTCTGACTTTGTACTACATTGACATTAAAAACATTGTTTTGTTATCAGT 207940
                                i  i  i   ?          v      i  v   v  v      
  rnd-1_family-        611 TGTCTAACCTTATACNACATTGACATGAAAAACGTTTTTTGGTGATCAGT 660

  scaffold231|s     207941 ATATGTGTTGTGTTCATTAGAAATAATTTTTGACATCATTATGCGTTTAC 207990
                           v  i      i   i         v       i-----------    i 
  rnd-1_family-        661 CTACGTGTTGCGTTTATTAGAAATCATTTTTGG-----------GTTTGC 699

  scaffold231|s     207991 AACATGATGTGTTCGTTGAAAATATTTTTTGGCGATGTGGTTCAAGTTGT 208040
                           i i -  -------        i v  ----       v           
  rnd-1_family-        700 GATA-GA-------GTTGAAAACAATT----GCGATGTCGTTCAAGTTGT 737

  scaffold231|s     208041 ATGTAGT-TTGT 208051
                            v     -    
  rnd-1_family-        738 AAGTAGTGTTGT 749

Matrix = 20p43g.matrix
Kimura (with divCpGMod) = 17.00
Transitions / transversions = 1.26 (48/38)
Gap_init rate = 0.12 (67 / 556), avg. gap size = 1.01 (68 / 67)


582 21.06 9.72 6.04 scaffold231|size402970 206019 206306 (196725) C rnd-4_family-169#RC/Helitron (7237) 1016 719 m_b1886s001i50 74797

  scaffold231|s     206019 AAACATTCTTTGGTGATGTGTTTCACATTGTCA-GTAGTACATTAACATT 206067
                              ?v  i          v   -v  i    i -  i  i i  i---  
C rnd-4_family-       1016 AAANCTTTTTTGGTGATGAGTT-AACGTTGTTAAGTGGTGCGTTG---TT 971

  scaffold231|s     206068 AAAAATGCTTTTTGGTA-ATTTGCTCATGTTGTTTTTGTGT-GTGTGTCA 206115
                           i    iii         -i vi i   i     ---- v  -   i  i?
C rnd-4_family-        970 GAAAACATTTTTTGGTATGTGCGTTCACGTTGT----GAGTAGTGCGTTN 925

  scaffold231|s     206116 ACGTTGCAAA-----CATTTTTTTGGTTATGTGT----------TCACAT 206150
                                 v   -----  i     -   v   i  ---------- v    
C rnd-4_family-        924 ACGTTGAAAAACTGCCACTTTTT-GGTGATGCGTCATTGTTACGTGACAT 876

  scaffold231|s     206151 TA-TGC-TATTAT-GTTCAAAACATTCTTTGGTGATGCATTTCACATTAC 206197
                           ? -   - v    -   v   ----          i ii      i  ii
C rnd-4_family-        875 NAGTGCGTCTTATCGTTGAAA----TCTTTGGTGACGTGTTTCACGTTGT 830

  scaffold231|s     206198 CAGTAGTAGGTTAACGTTTAA--CA-TTTTTAGTGATACATTTACATGGT 206244
                           v      iv         v  --  -     i     i iv    i    
C rnd-4_family-        829 AAGTAGTGCGTTAACGTTGAAANCATTTTTTGGTGATGCGGTTACGTGGT 780

  scaffold231|s     206245 GCATCTATGTTGAAAAATGTTTTTGTGTAATATGCTACAATTT---TGCA 206291
                             i -  i    -    i       -  ii ii i --     ---   i
C rnd-4_family-        779 GCGT-TACGTTG-AAAACGTTTTTG-GTGGTGCGTT--AATTTCAGTGCG 735

  scaffold231|s     206292 TTCA-GTGATGCTCTT 206306
                             v -  i v   i  
C rnd-4_family-        734 TTGACGTAAAGCTTTT 719

Matrix = 20p43g.matrix
Kimura (with divCpGMod) = 18.65
Transitions / transversions = 2.56 (41/16)
Gap_init rate = 0.10 (30 / 287), avg. gap size = 1.53 (46 / 30)

478 27.37 12.50 6.78 scaffold231|size402970 206022 206805 (196226) C rnd-4_family-169#RC/Helitron (7124) 1129 304 m_b1886s001i51 74797

  scaffold231|s     206022 CATTCTTTGGTGATGTGTTTCACATTGTCAGTAG-TACATTAACATTAAA 206070
                               -    i     i   v   i    v i   - i v  i  i  i v
C rnd-4_family-       1129 CATT-TTTGATGATGCGTTACACGTTGTAAATAGATGCTTTGACGTTGAT 1081

  scaffold231|s     206071 AATGC-TTTTTGGTAATTTGCTCATGTT--GTTTTTGTGT---------- 206107
                             ii -       ii ivi i   v  ?-- iv    i  ----------
C rnd-4_family-       1080 AACACATTTTTGGCGACGCGTTCAAGTNACGCGTTTGCGTTTAGAAAGTG 1031

  scaffold231|s     206108 GTGTGTCAACGTTGCAAACATTTTTTTGGTTATGTGTTCACATTAT---- 206153
                              i  i       v  ? --         v   v   v  i  i ----
C rnd-4_family-       1030 GTGCGTTAACGTTGAAANC--TTTTTTGGTGATGAGTTAACGTTGTTAAG 983

  scaffold231|s     206154 -GCTATTATGTTCAAAACATTCTTTGGTG-ATGCATTTCACATTACCAGT 206201
                           - v iivv    v        i      i-i   i-     i  iiv   
C rnd-4_family-        982 TGGTGCGTTGTTGAAAACATTTTTTGGTATGTGCG-TTCACGTTGTGAGT 934

  scaffold231|s     206202 AGTAGGTTAACGTTTAA-------CA-TTTTTAGTGATACAT-----TTA 206238
                              iv   ?     v  -------  -     i     i i -----   
C rnd-4_family-        933 AGTGCGTTNACGTTGAAAAACTGCCACTTTTTGGTGATGCGTCATTGTTA 884

  scaffold231|s     206239 CATG------GTGCATC-TAT-GTTGAAAAATGTTTTTGTGTAATATGCT 206280
                            i  ------    i  -   -       ---- i    -  i ii  i 
C rnd-4_family-        883 CGTGACATNAGTGCGTCTTATCGTTGAAA----TCTTTG-GTGACGTGTT 839

  scaffold231|s     206281 ACAATTTTGCATTCAGTGATGCTCTTATGTTGAACGCATTCCTTAGGTTA 206330
                           v - iv   i ---   ii   vi v i      v?    ii  -   v 
C rnd-4_family-        838 TC-ACGTTGTA---AGTAGTGCGTTAACGTTGAAANCATTTTTT-GGTGA 794

  scaffold231|s     206331 TAC-ATTACGGCATACACATATTTTGGCAATGTTGCTTATAAGATACGAT 206379
                            i -i     vvi i ii-  iv   iv  i   vi vi -- i i  v 
C rnd-4_family-        793 TGCGGTTACGTGGTGCGT-TACGTTGAAAACGTTTTTGGT--GGTGCGTT 747

  scaffold231|s     206380 GAAAGCATGATTTAG-GCAGAAAAATGAATGCTGTGTTTTCA-CAGGTAT 206427
                           i-----  --  i  -  ivvi vi i  -   ---    vi- iv   i
C rnd-4_family-        746 A-----AT--TTCAGTGCGTTGACGTAAA-GCT---TTTTGGTCGTGTAC 708

  scaffold231|s     206428 GTCATGCATTTGCATTGAAAACAGTTTTTGGTG------AACCCT--AAC 206469
                             vi   i   i i       - v    v    ------ i vi --   
C rnd-4_family-        707 GTGGTGCGTTTACGTTGAAAA-ATTTTTGGGTGTGCGTTAGCGTTGAAAC 659

  scaffold231|s     206470 AATTTTTT-GTGA------------TACATTTAGGTGGTGCGTC---TT- 206502
                           v?      -    ------------ i i    i?        i---  -
C rnd-4_family-        658 CNTTTTTTGGTGACAAGTTACGCGTTGCGTTTAANTGGTGCGTTACGTTA 609

  scaffold231|s     206503 -----TTTTGGGTAATATACTCAAATTTGCATTCAGTGATGC-TTTATGT 206546
                           -----    v  ii  i --   vi-   i ---    i   -    i  
C rnd-4_family-        608 AAGAATTTTTGGCGATGT--TCACG-TTGTA---AGTGGTGCGTTTACGT 565

  scaffold231|s     206547 TGAAAACCTTCCTTAGGTAATAGGTTACAACAT---ACACATATTTTGAC 206593
                                  v  ii  -   ii iv    i-  i --- v?   v     i 
C rnd-4_family-        564 TGAAAACATTTTTT-GGTGGTGCGTTAT-ACGTTGAAANCATTTTTTGGC 517

  scaffold231|s     206594 CATGTTGGTTA---TAAGGC----ACGATGAAAGCATTATTTAGGCAGAG 206636
                           v   i--    --- i v  ----   v     v    -   v   -  -
C rnd-4_family-        516 GATGC--GTTAATGTGACGCATTTACGTTGAAACCATT-TTTTGGC-GA- 472

  scaffold231|s     206637 AAAGTGAATGCTGTGTTTTCATGTGGTCTGTCATGTGTTTGCATTGAAA- 206685
                           ----   i--------  v  i  v  vvv vi  i   v  i      -
C rnd-4_family-        471 ----TGAG--------TTACACGTTGTAACTAGTGCGTTAGCGTTGAAAA 434

  scaffold231|s     206686 ----ACAATTTTTGGTGATGTATT---TATGTGGTAT----GTTTAAATG 206724
                           ----  v      v i v ii   --- v v    ii---- i   vi v
C rnd-4_family-        433 TTTGACCATTTTTTGCGTTACATTGGATTTTTGGTGCTGCGGCTTACGTT 384

  scaffold231|s     206725 GAAAACCATTTTTGGTAATCCAGTCAGTGGTGT-GTTGCATTGAAAACAA 206773
                               ? vv        i  v iv   -i v  ?-iii  i  v-i   vv
C rnd-4_family-        383 GAAANCATTTTTTGGTGATGCGTTCA-CGTTGNAACCGCGTTT-GAACCC 336

  scaffold231|s     206774 TTCTTGGTCATGTATTTATGCCGTGCGCTTAT 206805
                             i    i    i v      vv i  ? v  
C rnd-4_family-        335 TTTTTGGCCATGCAGTTATGCGTTACGNTGAT 304

Matrix = 20p43g.matrix
Kimura (with divCpGMod) = 26.89
Transitions / transversions = 1.56 (122/78)
Gap_init rate = 0.11 (87 / 783), avg. gap size = 1.77 (154 / 87)

437 27.06 6.22 9.76 scaffold231|size402970 206653 207086 (195945) C rnd-4_family-169#RC/Helitron (7413) 840 421 m_b1886s001i56 74797

  scaffold231|s     206653 TTTCATGTGGTCTGTCATGTGTTTGCATTGAAAACAATTTTTGGTGATGT 206702
                                i  v  vv  vi  i   vi i      ?  v            i
C rnd-4_family-        840 TTTCACGTTGTAAGTAGTGCGTTAACGTTGAAANCATTTTTTGGTGATGC 791

  scaffold231|s     206703 ATTTATGTGGTATGTTTAAATGGAAAACCATTTTTGGTAATCCAGTCAGT 206752
                           iv   i     ii -   vi v     - i        ii v -  i i 
C rnd-4_family-        790 GGTTACGTGGTGCG-TTACGTTGAAAA-CGTTTTTGGTGGTGC-GTTAAT 744

  scaffold231|s     206753 ---GGTGTGTTG-CATTGAAAACAATTCTTGGTCATGTATTTATGCCGTG 206798
                           ---i   i    - i --   i --  i      i    --ii  --   
C rnd-4_family-        743 TTCAGTGCGTTGACGT--AAAGC--TTTTTGGTCGTGTA--CGTG--GTG 702

  scaffold231|s     206799 CGCTTATATTGCAAACCATTTTTGGTAATCAGGTTCGGTAAGTGTTGAAA 206848
                             i   ii   v   --        -----iv  v  v -  i    -  
C rnd-4_family-        701 CGTTTACGTTGAAAA--ATTTTTGG-----GTGTGCGTT-AGCGTTG-AA 661

  scaffold231|s     206849 ACCTTTCTTCAGTTAGATCAAATTCCTTATTTTGGCTGTGGCCATTTTTG 206898
                              ?  i  ii  --  -   i  v vii ------  i ------   i
C rnd-4_family-        660 ACCNTTTTTTGGT--GA-CAAGTTACGCGT------TGCG------TTTA 626

  scaffold231|s     206899 AGTGCTTCA--ACATTGAAAACATTTTTGGTGATA--CACTTCG---GTG 206941
                            ?  v v i--  i  i  i -        i   i--   v i ---   
C rnd-4_family-        625 ANTGGTGCGTTACGTTAAAGA-ATTTTTGGCGATGTTCACGTTGTAAGTG 577

  scaffold231|s     206942 GTGCATCTGTGCCGAAAAATATTTTTGGGTAAAATGCTCAATTTTGCATT 206991
                               i i ii ii -    i      v   iivii i vv iv   v v?
C rnd-4_family-        576 GTGCGTTTACGTTG-AAAACATTTTTTGGTGGTGCGTTATACGTTGAAAN 528

  scaffold231|s     206992 CAGTGATGCTTGGTAATCCAGTCA--GTGGTGTGTTGA-GTTGAAAACAA 207038
                             v--- vi    ii  v -  i --   ii ii  v -       v  v
C rnd-4_family-        527 CAT---TTTTTGGCGATGC-GTTAATGTGACGCATTTACGTTGAAACCAT 482

  scaffold231|s     207039 TTCTTGGTCATGTATT-TACGTCGT-----GTGC-TTA-TATTGAAA--- 207077
                             i    iv   vi  -i    i  -----    -   -ii      ---
C rnd-4_family-        481 TTTTTGGCGATGAGTTACACGTTGTAACTAGTGCGTTAGCGTTGAAAATT 432

  scaffold231|s     207078 --ACCATTTTT 207086
                           --         
C rnd-4_family-        431 TGACCATTTTT 421

Matrix = 20p43g.matrix
Kimura (with divCpGMod) = 24.79
Transitions / transversions = 2.12 (72/34)
Gap_init rate = 0.12 (54 / 433), avg. gap size = 1.26 (68 / 54)

353 25.93 15.04 10.60 scaffold231|size402970 206670 207467 (195564) C rnd-4_family-169#RC/Helitron (7066) 1187 358 m_b1886s001i57 74797

  scaffold231|s     206670 TGTGTTTGCATTGAAAACAATTTTTGGTGATGTATTTATGTGGTATGTTT 206719
                                 v  i -     i--    i ?     ii  ? ?  i iii    
C rnd-4_family-       1187 TGTGTTAGCGT-GAAAAT--TTTTCGNTGATGCGTTNANGTAGCGCGTTT 1141

  scaffold231|s     206720 AAATGGAAAACCATTTTTGGTAATCCA---------GTCAGTGG-TGTGT 206759
                            vi v    vv        i i  v i---------  v i i -  iv 
C rnd-4_family-       1140 ACGTTGAAACGCATTTTTGATGATGCGTTACACGTTGTAAATAGATGCTT 1091

  scaffold231|s     206760 TG-CATTGAAAACA-ATTCTTGGTCATGTATTTATGCCGTGCGCTTATAT 206807
                             - i    v    -   i    iv i ii  i v i?ii   i  iii 
C rnd-4_family-       1090 TGACGTTGATAACACATTTTTGGCGACGCGTTCAAGTNACGCGTTTGCGT 1041

  scaffold231|s     206808 TGCAAACCATTTTTGGTAATCAGGTTCGGTAAGTGTTGAAAACCTTTCTT 206857
                            vvi  ----------- i --   v  v   -i       ? i   i -
C rnd-4_family-       1040 TTAGAA-----------AGT--GGTGCGTTAA-CGTTGAAANCTTTTTT- 1006

  scaffold231|s     206858 CAGTTAGATCAAATTCCTTATTTTGGCTGTGGCCATTTTTGAGTGCTTCA 206907
                           -i  --   v i-----   ------------v i  v  i    v v i
C rnd-4_family-       1005 -GGT--GATGAG-----TTA------------ACGTTGTTAAGTGGTGCG 976

  scaffold231|s     206908 ACATTGAAAACATTTTTGGTGATA--------CACTTCG---GTGGTGCA 206946
                           vii              --  i  --------   v i ---  i    i
C rnd-4_family-        975 TTGTTGAAAACATTTTT--TGGTATGTGCGTTCACGTTGTGAGTAGTGCG 928

  scaffold231|s     206947 TCTGTGCCGAAAAAT----ATTTTTGGGTAAAATGC-TCAATTTTGCAT- 206990
                            i?ii ii      i---- i    v   i --   -   v v  i i -
C rnd-4_family-        927 TTNACGTTGAAAAACTGCCACTTTTTGGTGA--TGCGTCATTGTTACGTG 880

  scaffold231|s     206991 ---TCAGTG---------------ATGCTTGGTAA-----TCCA----GT 207013
                           --- ?    ---------------  vi     i ----- i  ----  
C rnd-4_family-        879 ACATNAGTGCGTCTTATCGTTGAAATCTTTGGTGACGTGTTTCACGTTGT 830

  scaffold231|s     207014 CAGTGGTGTGTTGA-GTTGAAAACAATTCTTGGTCATGTATTTACGTCGT 207062
                           v   i   i   i -       ?  v  i     v   iiv      v  
C rnd-4_family-        829 AAGTAGTGCGTTAACGTTGAAANCATTTTTTGGTGATGCGGTTACGTGGT 780

  scaffold231|s     207063 GTGCTTATATTGAAAACCATTTTTGGTA----ATCAGGTTCGGTGAG-TG 207107
                            i -   ii       - i        i----i i iv   i   v -  
C rnd-4_family-        779 GCG-TTACGTTGAAAA-CGTTTTTGGTGGTGCGTTAATTTCAGTGCGTTG 732

  scaffold231|s     207108 ATGAAAACCTTTCT--TCAGGTAGATCAAATTC-CTTATTTTGGCTGTGG 207154
                            i v   v    i --  iv   vi --ii v -i   iv   -----ii
C rnd-4_family-        731 ACGTAAAGCTTTTTGGTCGTGTACGT--GGTGCGTTTACGTTG-----AA 689

  scaffold231|s     207155 CCATTTTTGA--GTGCTTCAACATTGAAAACA-TTTTTGGTGA------- 207194
                           vv       i--    v i i i      v ?-          -------
C rnd-4_family-        688 AAATTTTTGGGTGTGCGTTAGCGTTGAAACCNTTTTTTGGTGACAAGTTA 639

  scaffold231|s     207195 -----TACATTTAGGTGGTGCATCTGTGCCGAAAAATATTTTTGG-GTAA 207238
                           ----- i i    i?      i - ii iii  i --        - ---
C rnd-4_family-        638 CGCGTTGCGTTTAANTGGTGCGT-TACGTTAAAGA--ATTTTTGGCG--- 595

  scaffold231|s     207239 TATGCTCAATTTTGCATTCAGTGATGC-------TTGGTAATCCA---GT 207278
                           -   i  - iv   i ---    i   -------   iv  --  ---v 
C rnd-4_family-        594 -ATGTTC-ACGTTGTA---AGTGGTGCGTTTACGTTGAAAA--CATTTTT 552

  scaffold231|s     207279 CAGTGGTGTGT--TGAGTTGAAAACAATTTTTAGTCATGTATTTATGTCG 207326
                           ii      i  -- iv       ?  v     i iv   ii  v    vi
C rnd-4_family-        551 TGGTGGTGCGTTATACGTTGAAANCATTTTTTGGCGATGCGTTAATGTGA 502

  scaffold231|s     207327 TGCGCTTATATTGAAAACCATTTTT---------GTTAATCAGGTT---- 207363
                           i  ii   ii   -           ---------    --  v   ----
C rnd-4_family-        501 CGCATTTACGTTG-AAACCATTTTTTGGCGATGAGTTA--CACGTTGTAA 455

  scaffold231|s     207364 -TGGTG----AGTATTGAAA-----ACC-TTTCTTCAGTTAGATCAAATT 207402
                           - i   ----  ii      -----   -   i  vv    v  iii  -
C rnd-4_family-        454 CTAGTGCGTTAGCGTTGAAAATTTGACCATTTTTTGCGTTACATTGGAT- 406

  scaffold231|s     207403 CCTTATTTTG--GCTGTGGCCATTTTTGAGTACTTCAACATTGAAAACA- 207449
                           -----     --    i   --  -------------  i      ?  -
C rnd-4_family-        405 -----TTTTGGTGCTGCGGC--TT-------------ACGTTGAAANCAT 376

  scaffold231|s     207450 TTTTTGGTGATACACTTA 207467
                                      i ii i 
C rnd-4_family-        375 TTTTTGGTGATGCGTTCA 358

Matrix = 20p43g.matrix
Kimura (with divCpGMod) = 24.90
Transitions / transversions = 2.36 (130/55)
Gap_init rate = 0.15 (121 / 797), avg. gap size = 1.72 (208 / 121)

237 27.64 15.02 6.14 scaffold231|size402970 207156 207741 (195290) C rnd-4_family-169#RC/Helitron (7261) 992 358 m_b1886s001i60 74797

  scaffold231|s     207156 CATTTTTGAGTGCTTCAACATTGAAAACATTTTT-GGTG-ATACATTTA- 207202
                            i  v  i    v v ivii              -   i-i i i  i -
C rnd-4_family-        992 CGTTGTTAAGTGGTGCGTTGTTGAAAACATTTTTTGGTATGTGCGTTCAC 943

  scaffold231|s     207203 ------GGTGGTGCATCTGTGCCGAAAAAT----ATTTTTGGGTAATATG 207242
                           ------i  i    i i?ii ii      i---- i    v   i  ii 
C rnd-4_family-        942 GTTGTGAGTAGTGCGTTNACGTTGAAAAACTGCCACTTTTTGGTGATGCG 893

  scaffold231|s     207243 CTCAATTTTGCAT----TCAGTG---------------ATGCTTGGTAA- 207272
                           -   v v  i i ---- ?    ---------------  vi     i -
C rnd-4_family-        892 -TCATTGTTACGTGACATNAGTGCGTCTTATCGTTGAAATCTTTGGTGAC 844

  scaffold231|s     207273 ----TCCA----GTCAGTGGTGTGTTGA-GTTGAAAACAATTTTTAGTCA 207313
                           ---- i  ----  v   i   i   i -       ?  v     i  v 
C rnd-4_family-        843 GTGTTTCACGTTGTAAGTAGTGCGTTAACGTTGAAANCATTTTTTGGTGA 794

  scaffold231|s     207314 TGTATTTATGTCGTGCGCTTATATTGAAAACCATTTTTGTTA----ATCA 207359
                             iiv   i  v     -   ii       - i      v i----i i 
C rnd-4_family-        793 TGCGGTTACGTGGTGCG-TTACGTTGAAAA-CGTTTTTGGTGGTGCGTTA 746

  scaffold231|s     207360 GGTTTGGTGAGTATTGA---AAACCTTTCT--TCAGTTAGATCAAATTC- 207403
                           iv  ii   v --    ---   v    i --  ivv  vi --ii v -
C rnd-4_family-        745 ATTTCAGTGCG--TTGACGTAAAGCTTTTTGGTCGTGTACGT--GGTGCG 700

  scaffold231|s     207404 CTTATTTTGGCTGTGGCCATTTTTGA--GTACTTCAACATTGAAAACA-T 207450
                           i   iv   -----iivv       i--  i v i i i      v ?- 
C rnd-4_family-        699 TTTACGTTG-----AAAAATTTTTGGGTGTGCGTTAGCGTTGAAACCNTT 655

  scaffold231|s     207451 TTTTGGTGATACACTTAGGCGGTGCGCCTA--TGCTAATTT---TT---- 207491
                                    i - v   v   v    ii  --  v ivv  ---  ----
C rnd-4_family-        654 TTTTGGTGACA-AGTTACGCGTTGCGTTTAANTGGTGCGTTACGTTAAAG 606

  scaffold231|s     207492 --TTTTTGG-GTAATATGCTCAATTTTGCATTCAGTGATGCTTTTATGTT 207538
                           --       - ----   i  - iv   i ---    i   v    i   
C rnd-4_family-        605 AATTTTTGGCG----ATGTTC-ACGTTGTA---AGTGGTGCGTTTACGTT 564

  scaffold231|s     207539 GAAAACCTTTCTTAGGTTATACACTATGACAT---ACACATATTTTGTCC 207585
                                 v   i  -   vi i ii   -  i --- v?   v     v v
C rnd-4_family-        563 GAAAACATTTTTT-GGTGGTGCGTTAT-ACGTTGAAANCATTTTTTGGCG 516

  scaffold231|s     207586 ATGTTGGTCAT---AAGC---TACGACGAAAGCATTATTTAGGCGGAGAA 207629
                              -i v v  --- v  ---    vi    v    -   v    -----
C rnd-4_family-        515 ATG-CGTTAATGTGACGCATTTACGTTGAAACCATT-TTTTGGCG----- 473

  scaffold231|s     207630 AATTAATGATGTGTTTTCATATGGTCTGTCGTGCATTTGCATTGAAA--- 207676
                           -  v i v iii   v v i-------- v    i  v  i      ---
C rnd-4_family-        472 -ATGAGTTACACGTTGTAAC--------TAGTGCGTTAGCGTTGAAAATT 432

  scaffold231|s     207677 --ACAGTTTTTGGTGATACA------TTTAGGTGGTGT-GTTTAAATGGA 207717
                           --  vi     v i v    ------   v    v  i- i   vi v  
C rnd-4_family-        431 TGACCATTTTTTGCGTTACATTGGATTTTTGGTGCTGCGGCTTACGTTGA 382

  scaffold231|s     207718 AAACCATTTTTGGTAATCCAGTCA 207741
                             ? vv        i  v iv   
C rnd-4_family-        381 AANCATTTTTTGGTGATGCGTTCA 358

Matrix = 20p43g.matrix
Kimura (with divCpGMod) = 28.03
Transitions / transversions = 1.41 (89/63)
Gap_init rate = 0.11 (66 / 585), avg. gap size = 1.92 (127 / 66)

295 28.32 4.44 13.71 scaffold231|size402970 207164 207568 (195463) C rnd-4_family-169#RC/Helitron (7428) 825 454 m_b1886s001i61 74797

  scaffold231|s     207164 AGTGCTTCAACATTGAAAACATTTTT-GGTGATACATTTAGGTGGTGCAT 207212
                                v i   i      ?       -      i iv   v       i 
C rnd-4_family-        825 AGTGCGTTAACGTTGAAANCATTTTTTGGTGATGCGGTTACGTGGTGCGT 776

  scaffold231|s     207213 CTGTGCCGAAAAATATTTTTGGGTAATATGCTCAATTT---TGCATTCA- 207258
                           - ii ii     -ii       - ii ii i -     ---   i  v -
C rnd-4_family-        775 -TACGTTGAAAA-CGTTTTTGG-TGGTGCGTT-AATTTCAGTGCGTTGAC 730

  scaffold231|s     207259 GTGATGCTTGGTAATCCAGTCAGTGGTGTGTTGA-GTTGAAAACAATTTT 207307
                             i v    vv ii  vv  vv      i   v -        --     
C rnd-4_family-        729 GTAAAGCTTTTTGGTCGTGTACGTGGTGCGTTTACGTTGAAAA--ATTTT 682

  scaffold231|s     207308 TAGTCATGTATTTATGTCGTGCGCTTATATTGAAAACCATTTTTGTTAAT 207357
                            i ----  ---------     i viii      v ?v      v i -
C rnd-4_family-        681 TGG----GT---------GTGCGTTAGCGTTGAAACCNTTTTTTGGTGA- 646

  scaffold231|s     207358 CAGGTTTGGTG-AGTATTGAAAACCTTTCTTCAGTTAGATCAAATTCCTT 207406
                             i   vv i -v ii  v  ?vvv viv  vv    i --i   -----
C rnd-4_family-        645 CAAGTTACGCGTTGCGTTTAANTGGTGCGTTACGTTAAA--GAAT----- 603

  scaffold231|s     207407 ATTTTGGCTGTGGCCAT-TTTTGAGTACTTCA---ACATTGAAAACA-TT 207451
                           -       vi  vi  i-  v i   iv v i---  i         -  
C rnd-4_family-        602 -TTTTGGCGATGTTCACGTTGTAAGTGGTGCGTTTACGTTGAAAACATTT 554

  scaffold231|s     207452 TTTGGTGATACACTTAGGCGGTGCGCCTATGCTAATTTTTTTTTTGGGTA 207501
                                  i i i-   vi  v  v---------  ?iv      --  ii
C rnd-4_family-        553 TTTGGTGGTGCG-TTATACGTTGA---------AANCATTTTTT--GGCG 516

  scaffold231|s     207502 ATATGCTCAATTTTGCATTCAGTGATGCTTTTATGTTGAAAACCTTTCTT 207551
                             ii - i   ----------    i  v    i       v v   i  
C rnd-4_family-        515 ATGCG-TTAAT----------GTGACGCATTTACGTTGAAACCATTTTTT 477

  scaffold231|s     207552 AG------GTTATACACTATGAC 207568
                           i ------    i  ii i i  
C rnd-4_family-        476 GGCGATGAGTTACACGTTGTAAC 454

Matrix = 20p43g.matrix
Kimura (with divCpGMod) = 27.38
Transitions / transversions = 1.54 (60/39)
Gap_init rate = 0.15 (59 / 404), avg. gap size = 1.17 (69 / 59)

1399 22.65 6.47 11.02 scaffold231|size402970 207632 208435 (194596) C rnd-4_family-169#RC/Helitron (7402) 851 81 m_b1886s001i66 74797

  scaffold231|s     207632 TTAATGATGTGTTTTCATATGGTCTGTCGTGCATTTGCATTGAAAACAGT 207681
                             ii   i      -  ii v  vv  v    i  vi i      ?  v 
C rnd-4_family-        851 TTGGTGACGTGTTT-CACGTTGTAAGTAGTGCGTTAACGTTGAAANCATT 803

  scaffold231|s     207682 TTTTGGTGATACATTTAGGTGGTGTGTTTAAATGGAAAACCATTTTTGGT 207731
                                     i iv   v      i   - vi v      -i        
C rnd-4_family-        802 TTTTGGTGATGCGGTTACGTGGTGCGTT-ACGTTGAAAAC-GTTTTTGGT 755

  scaffold231|s     207732 AATCCAGTCAGTGGTGTGTCA-TTCTAATGAGT-GA--TCAA--TATTAA 207775
                           ------------    i  i -  ii i  v  -  -- v  -- v  vi
C rnd-4_family-        754 ------------GGTGCGTTAATTTCAGTGCGTTGACGTAAAGCTTTTTG 717

  scaffold231|s     207776 GATGTGAAAAATGAATGCTGTGTTTTAACATTGTAA---------GTAAT 207816
                            vi   ----- ivi  v  i    --  i   v  ---------  i- 
C rnd-4_family-        716 GTCGTG-----TACGTGGTGCGTTT--ACGTTGAAAAATTTTTGGGTG-T 675

  scaffold231|s     207817 GAGTTAACATTGAAAACATTC-------ACA------GTGATGCCTTTAT 207853
                            v    i i      v ?  i-------   ------ i v   v    v
C rnd-4_family-        674 GCGTTAGCGTTGAAACCNTTTTTTGGTGACAAGTTACGCGTTGCGTTTAA 625

  scaffold231|s     207854 GTGGTGCGCCTATCTTGAAAGTATTTTTTTGTTGATGTGTCTGACTTTGT 207903
                           ?       i-  iv  -    v      -- vi     -  --  v    
C rnd-4_family-        624 NTGGTGCGT-TACGTT-AAAGAATTTTT--GGCGATGT-TC--ACGTTGT 582

  scaffold231|s     207904 AC----TACATTGACATTAAAAACATTGTTTTGTTATCAGTATATGTGTT 207949
                            v---- i i  v  i  i        -     ------  i-i  i   
C rnd-4_family-        581 AAGTGGTGCGTTTACGTTGAAAACATT-TTTTG------GTG-GTGCGTT 540

  scaffold231|s     207950 GTGTTCATTAGAAATAATTTTTGACATCATTATGCGTTTACAACATGATG 207999
                           i i-- i  ii  ?i v      i i-----       ---  ii   i 
C rnd-4_family-        539 ATA--CGTTGAAANCATTTTTTGGCG-----ATGCGTT---AATGTGACG 500

  scaffold231|s     208000 TGTT--CGTTGAAAATATTTTTTGGCGATGTGGTTCAAGTTGTATGTAGT 208047
                           ii  --        vi              v v v  v      vv    
C rnd-4_family-        499 CATTTACGTTGAAACCATTTTTTGGCGATGAGTTACACGTTGTAACTAGT 450

  scaffold231|s     208048 TTGTCAACGTTTAAAA------CATTTTTGGTG--ACCCT---TTTTCAG 208086
                           vi  i i    v    ------       v i --  vi ---    ii 
C rnd-4_family-        449 GCGTTAGCGTTGAAAATTTGACCATTTTTTGCGTTACATTGGATTTTTGG 400

  scaffold231|s     208087 TG-TGCGTTCT-CGTTGACAACATTTTTTGGTGAAGGAGTTTACTTGATG 208134
                             -    vii -      v ?             --------------  
C rnd-4_family-        399 TGCTGCGGCTTACGTTGAAANCATTTTTTGGTGA--------------TG 364

  scaffold231|s     208135 CGTTTACGTTG-AGTCGTTGATTTTACGTAGTGCGTTTAAGTTGAGCTGT 208183
                               i      - ii  i--i   --- - iiv v   vi iiiv  v  
C rnd-4_family-        363 CGTTCACGTTGNAACCGC--GTTT---G-AACCCTTTTTGGCCATGCAGT 320

  scaffold231|s     208184 TGAGCGTGA-ACTGAGCCCCGGTGATGCGTGACATTCTGTGTACTAACAA 208232
                            iv    v -i?   ---ii       v iv  i  v       -  v  
C rnd-4_family-        319 TATGCGTTACGNTGA---TTGGTGATGAGCTACGTTGTGTGTAC-AAGAA 274

  scaffold231|s     208233 TTTTTGGCCACGCTATATGTTGAATTTGGATATAATTTTAAAGGTAACCG 208282
                                     i   v  ?i    ?   i      v              i
C rnd-4_family-        273 TTTTTGGCCATGCTTTANATTGANTTTAGATATATTTTTAAAGGTAACCA 224

  scaffold231|s     208283 CAAGTTGAGTGAGCAG-GACTACCCATGCATGTCGGACACGAAAACAGAA 208331
                             ?i ii iv  v  i-                 ii    i      ivv
C rnd-4_family-        223 CANATCAAAAGATCAATGACTACCCATGCATGTCAAACACAAAAACAACT 174

  scaffold231|s     208332 TATTTACAGGTAA-TGTGAAACGAAATTAACATATGTTACCAATAAAAGC 208380
                                       ?-  i  ---    -  ?  i        ?    v   
C rnd-4_family-        173 TATTTACAGGTANTTGCGA---GAAA-TANCACATGTTACCNATAATAGC 128

  scaffold231|s     208381 GAAAAGTGAAAAGTGAAAAAAGTGTCTCG-TGACGGAGAAGGAGGAAAAC 208429
                           v       --------      i     i-   v i     i   i   -
C rnd-4_family-        127 CAAAAGTG--------AAAAAGCGTCTCACTGAAGAAGAAGAAGGGAAA- 87

  scaffold231|s     208430 AATTCT 208435
                                 
C rnd-4_family-         86 AATTCT 81

Matrix = 20p43g.matrix
Kimura (with divCpGMod) = 22.19
Transitions / transversions = 1.57 (99/63)
Gap_init rate = 0.13 (104 / 803), avg. gap size = 1.32 (137 / 104)


1580 7.80 0.00 0.00 scaffold231|size402970 208440 208644 (194387) C rnd-4_family-385#DNA/TcMar-Ant1 (116) 3635 3431 m_b1886s001i67 74803

  scaffold231|s     208440 TACTACGAATTCCAAATCAATTCGAAAATCACACGACTATGTCTACGTAG 208489
                                  ?                   ?v i       i      ?    
C rnd-4_family-       3635 TACTACGNATTCCAAATCAATTCGAAANACGCACGACTGTGTCTANGTAG 3586

  scaffold231|s     208490 ACACATTCTGTGTCTACGAAGACATCGATCGTGTCTACGTAGACACCCTG 208539
                           i   i   i               i                     i i 
C rnd-4_family-       3585 GCACGTTCCGTGTCTACGAAGACACCGATCGTGTCTACGTAGACACTCCG 3536

  scaffold231|s     208540 TTTGACTTATTTGACAGCGACAGGTCGCGCCTATTTTTACATTAAAGAAT 208589
                           i    ?     v i                               ?  i 
C rnd-4_family-       3535 CTTGANTTATTAGGCAGCGACAGGTCGCGCCTATTTTTACATTAANGAGT 3486

  scaffold231|s     208590 ACCTTTTAAAAATATTAACAAATCAGAACGTCTTCTGAAAGATCTCGCGA 208639
                                                       vv     ?              
C rnd-4_family-       3485 ACCTTTTAAAAATATTAACAAATCAGAAATTCTTCNGAAAGATCTCGCGA 3436

  scaffold231|s     208640 TTGCC 208644
                            i   
C rnd-4_family-       3435 TCGCC 3431

Matrix = 20p43g.matrix
Kimura (with divCpGMod) = 6.04
Transitions / transversions = 3.00 (12/4)
Gap_init rate = 0.00 (0 / 204), avg. gap size = 0.0 (0 / 0)


25179 8.72 1.28 1.82 scaffold231|size402970 208656 212242 (190789) rnd-4_family-385#DNA/TcMar-Ant1 2 3569 (182) m_b1886s001i68 74804

  scaffold231|s     208656 AATTAACTCACGCAGCAATAATGGAAGCAAATCACAAGACCAACATCCTA 208705
                              ?      i       ? --- v     i  i      -   v  vv 
  rnd-4_family-          2 AATNAACTCATGCAGCAANA---GCAGCAAGTCGCAAGAC-AACTTCGAA 47

  scaffold231|s     208706 ACCCCCCAATGAATCTTCGCCCTCCGAATGCTTTGACGGCCCCCCCGGTC 208755
                             v           v          v     v     vv   v       
  rnd-4_family-         48 ACACCCCAATGAATATTCGCCCTCCCAATGCGTTGACCTCCCACCCGGTC 97

  scaffold231|s     208756 CCCATCCCAGCCGCTG-GGCACTCCATACTCCCGTGAAGTTCGTGAGCTG 208804
                                  ?     vv -  i                 i     i  ?i  
  rnd-4_family-         98 CCCATCCNAGCCGAGGAGGTACTCCATACTCCCGTGAGGTTCGCGANTTG 147

  scaffold231|s     208805 GTTATTTGGAAATATTTGAACAATCTCCCCCTCAATTCCCCAGAGATTGT 208854
                             ?              i  i                 i  v       ?
  rnd-4_family-        148 GTNATTTGGAAATATTTAAATAATCTCCCCCTCAATTCTCCTGAGATTGN 197

  scaffold231|s     208855 CGCAATGCACGCAGAAAATAAATTCCCACACATCAGTACCTGCAATCGTT 208904
                                   iv  v  i  v          i v       v     i?i  
  rnd-4_family-        198 CGCAATGCGGGCTGAGAAGAAATTCCCACGCCTCAGTACATGCAACNATT 247

  scaffold231|s     208905 GGATACAGCAGTATCTAACCCATGGTCACATTCACCCAAAGCGCCACACA 208954
                                           ? i          i       ?     i      
  rnd-4_family-        248 GGATACAGCAGTATCTNATCCATGGTCACGTTCACCCNAAGCGTCACACA 297

  scaffold231|s     208955 GGAAATGCGAAGTTCACAACGCGAAATCCTAGGTCGTCCGTTGGAGCGCT 209004
                                i  v -  ?             v  v         i    i    
  rnd-4_family-        298 GGAAACGCTA-GTNCACAACGCGAAATACTTGGTCGTCCGCTGGAACGCT 346

  scaffold231|s     209005 TAGCTCTTTTTTGGGTCGTCAACCCCAAAGCCACATATGCTGAATGTCGT 209054
                                              i                          i   
  rnd-4_family-        347 TAGCTCTTTTTTGGGTCGTTAACCCCAAAGCCACATATGCTGAATGCCGT 396

  scaffold231|s     209055 GCTTACCTTTTCAACACTGACCCCACTGTGGATGTGTATTCCGACTCGCA 209104
                             ?      iv   i  i        i        ?        i     
  rnd-4_family-        397 GCNTACCTTCACAATACCGACCCCACCGTGGATGTNTATTCCGATTCGCA 446

  scaffold231|s     209105 AATATTTCGTGCAAAAACACTATTGAAAATCACACGCAAAAGGGCTTCCA 209154
                                             ?  v     v                      
  rnd-4_family-        447 AATATTTCGTGCAAAAACNCTTTTGAATATCACACGCAAAAGGGCTTCCA 496

  scaffold231|s     209155 CCACTGCCCACAAGGCTTATTCCCACCAAAACCTAACACTTCGACATATG 209204
                                           v     i v  i                  i   
  rnd-4_family-        497 CCACTGCCCACAAGGCATATTCTCTCCGAAACCTAACACTTCGACACATG 546

  scaffold231|s     209205 TACTGGAACGAAGCATTTCCCCGGGG------------------------ 209230
                             i         vv            ------------------------
  rnd-4_family-        547 TATTGGAACGAACAATTTCCCCGGGGTATGGTGGGAGTTGACATTAACAA 596

  scaffold231|s     209231 ----ATCGACATTGATGAAACAGCTTTCAAGTTGGAAAGTTCGAATAGAG 209276
                           ----        i                             v       
  rnd-4_family-        597 TATCATCGACATCGATGAAACAGCTTTCAAGTTGGAAAGTTCCAATAGAG 646

  scaffold231|s     209277 GGTACGGTTATGCCATTCGACAACTAAGATGTGCAGATGCAGGAGCATAC 209326
                                        v      v    vv     i i           i   
  rnd-4_family-        647 GGTACGGTTATGCAATTCGAGAACTCCGATGTACGGATGCAGGAGCGTAC 696

  scaffold231|s     209327 GGTGCTGGGCAAAAGGTGAATTGTTTACTTGGAATCAGCAGTGATGCAAA 209376
                                i           i  i          v   i           ?  
  rnd-4_family-        697 GGTGCCGGGCAAAAGGTAAACTGTTTACTTGCAATTAGCAGTGATGCNAA 746

  scaffold231|s     209377 TGTTGGTAGGCGTTGGCATGACTGCTGGCAAGGAGGTGGTACCACTATCG 209426
                                                            i        v       
  rnd-4_family-        747 TGTTGGTAGGCGTTGGCATGACTGCTGGCAAGGGGGTGGTACAACTATCG 796

  scaffold231|s     209427 ATAGATTTTCGGACTTTATTGAAATGATTTTGGATGACTTGGATCTGAAT 209476
                               i        i  i  i              i          v    
  rnd-4_family-        797 ATAGGTTTTCGGATTTCATCGAAATGATTTTGGACGACTTGGATCAGAAT 846

  scaffold231|s     209477 TGTCCTGAACGCCAGTTTGTGTTCACGATGGACAACCTCAATGCCCACAA 209526
                                               v                 i  i        
  rnd-4_family-        847 TGTCCTGAACGCCAGTTTGTCTTCACGATGGACAACCTTAACGCCCACAA 896

  scaffold231|s     209527 AAATCCACGTATTCAGACAATGATTCTTGCTCATGGTCACGGTATTGTTT 209576
                                 v  i                 i           i  i       
  rnd-4_family-        897 AAATCCTCGCATTCAGACAATGATTCTCGCTCATGGTCATGGCATTGTTT 946

  scaffold231|s     209577 ATCGTGCTCCGTACTGGCCAGTGGATGGGGCCATTGAATACGTTTTCAAT 209626
                                  v              v  i  i     ?     i         
  rnd-4_family-        947 ATCGTGCGCCGTACTGGCCAGTCGACGGAGCCATNGAATATGTTTTCAAT 996

  scaffold231|s     209627 ACAATCCACACTCATCTCCTTGAACACTATAACCGAATTCGTGATTTAGA 209676
                                i   v i i      i   i       i       iv     i  
  rnd-4_family-        997 ACAATTCACTCCCGTCTCCTCGAATACTATAATCGAATTCAAGATTTGGA 1046

  scaffold231|s     209677 AGAGTTAAAAAATCGTCTTGTCTTAATCATTGGACAGATGACAAATTTCC 209726
                                 i               ?    i     ?      ?v        
  rnd-4_family-       1047 AGAGTTGAAAAATCGTCTTGTCNTAATTATTGGNCAGATGNAAAATTTCC 1096

  scaffold231|s     209727 AAAGGTACTTTATGCATGTTGGGTTTAAAGAATAAAATTTAGGTAGATAA 209776
                            i           v                v   ------ vv  i    
  rnd-4_family-       1097 AGAGGTACTTTATTCATGTTGGGTTTAAAGTATA------ACCTAAATAA 1140

  scaffold231|s     209777 TTGTTGAAATACATCAGAATTCTAGGATTTAAAGAATAATCTACAAAATT 209826
                             ?   v      ---- ?  -------------   --i  -----   
  rnd-4_family-       1141 TTNTTGTAATACA----ANTT-------------AAT--CCT-----ATT 1166

  scaffold231|s     209827 ATACTAATACAATTCCATTCTATTACAAATACAATTGTTACTTGTGGTGT 209876
                            i --    i    --    -    i i--------------  ? i-? 
  rnd-4_family-       1167 ACA--AATATAATT--ATTC-ATTATAG--------------TGNGA-NT 1196

  scaffold231|s     209877 GATTTATTTTGATTGGATAACGAAGGGCTACTAAATATATTTTTACTCTT 209926
                               ----    ?                                   ? 
  rnd-4_family-       1197 GATT----TTGANTGGATAACGAAGGGCTACTAAATATATTTTTACTCNT 1242

  scaffold231|s     209927 TGCAATGATAACCTTTTTT-ATGCAAAACAGATAGAAGAAAGAGTAAGGG 209975
                              i   i   ivv    v-            v iv  v     ?  v i
  rnd-4_family-       1243 TGCGATGGTAATAGTTTTGAATGCAAAACAGAAAATAGCAAGAGNAACGA 1292

  scaffold231|s     209976 AATCTGAAAACCCCATTCATGATCTACCCAATTTGATTCGGCATTATCAA 210025
                             v     i    v   v v          i  ?    v     v     
  rnd-4_family-       1293 AAACTGAAGACCCAATTGAAGATCTACCCAGTTNGATTGGGCATGATCAA 1342

  scaffold231|s     210026 TTTCATGTTCTCGACCATCTCTTGGGAGCACGTGACACCAGTCTGTTCAA 210075
                                 i  v    i         v        i        i       
  rnd-4_family-       1343 TTTCATATTGTCGATCATCTCTTGTGAGCACGTAACACCAGTTTGTTCAA 1392

  scaffold231|s     210076 AATCATCGAGAGCCGACAAAACCAATGGGTCTTTCTTCACAATGCAGTGA 210125
                               i     ?       i                  i     ? iv   
  rnd-4_family-       1393 AATCGTCGAGNGCCGACAGAACCAATGGGTCTTTCTTTACAATNCGTTGA 1442

  scaffold231|s     210126 TAGAGATCACTGCAATGTTTTTTGGATGACGGCGTCAACGGCTCACCTTT 210175
                                    ?       i     ?        v           ?     
  rnd-4_family-       1443 TAGAGATCANTGCAATGCTTTTTNGATGACGGGGTCAACGGCTCNCCTTT 1492

  scaffold231|s     210176 ACTGGAGAGCCGTTTAAGGCATTTCAAGCGTGTCCTATCCACCATTGTGT 210225
                              v v            i        v  v                   
  rnd-4_family-       1493 ACTTGTGAGCCGTTTAAGACATTTCAATCGGGTCCTATCCACCATTGTGT 1542

  scaffold231|s     210226 GTTGTGAATTGTTGACAACTCGCGGGTCAGAATTGTAATTATCTGTTTCC 210275
                                      vi  ?   ?     v   v       ?  i    i    
  rnd-4_family-       1543 GTTGTGAATTGGCGANAACNCGCGGCTCATAATTGTANTTGTCTGCTTCC 1592

  scaffold231|s     210276 TCATCCACCGATCCGTC-ACTTTGCTCCAAAGAGTTAATGGAAATTAATC 210324
                             i  ?   i       -  v         v    i  iv??        
  rnd-4_family-       1593 TCGTCNACCAATCCGTCGACGTTGCTCCAATGAGTCAACTNNAATTAATC 1642

  scaffold231|s     210325 CGTTCCTGTGTTGACGATAACGAGCACGATCATTCCTAACATCCACCACC 210374
                               ?i     i v    vi    vi       v            ?   
  rnd-4_family-       1643 CGTTNTTGTGTCGTCGATCGCGAGAGCGATCATGCCTAACATCCACNACC 1692

  scaffold231|s     210375 TCTCCGTTGCGTCGGATTTTCGTCGGCCCATCTTCATGTTCGAAAGTCTA 210424
                           i    ?   ?i i    i        ?        i  i       i   
  rnd-4_family-       1693 CCTCCNTTGNATTGGATCTTCGTCGGNCCATCTTCGTGCTCGAAAGCCTA 1742

  scaffold231|s     210425 -AAGATCGAAATACATGAGATACATAACTCGACACGATAAGAAACATAAA 210473
                           -        ?i        i            ???     ?        v
  rnd-4_family-       1743 GAAGATCGANGTACATGAGGTACATAACTCGANNNGATAANAAACATAAC 1792

  scaffold231|s     210474 TTTGTAAACATACCTTCATTTTCGTTTGTAGAACCTGTTGGATCTGTCTC 210523
                                                  ?      ?               ? ? 
  rnd-4_family-       1793 TTTGTAAACATACCTTCATTTTCNTTTGTANAACCTGTTGGATCTGNCNC 1842

  scaffold231|s     210524 GAAGGAGGCTGAGACACAATGCTCAGTGCTTTACTG--AGAGATGCATGA 210571
                                ?        ?  i     i     i  i   --           i
  rnd-4_family-       1843 GAAGGNGGCTGAGANACGATGCTTAGTGCCTTGCTGAAAGAGATGCATGG 1892

  scaffold231|s     210572 TTCTCAATCGAGCGTGTCATGGAGCGGCTCTTCGATTGAAGCAGTTTTCC 210621
                                ?    ?   ? iv                 ?  i           
  rnd-4_family-       1893 TTCTCNATCGNGCGNGCAATGGAGCGGCTCTTCGANTGGAGCAGTTTTCC 1942

  scaffold231|s     210622 ATCTGCGGCCATTCTTGTAAAATGGTGCTCAATGTCTGCCTTGGCGTTAG 210671
                            ???       -         v v                  ?       
  rnd-4_family-       1943 ANNNGCGGCCA-TCTTGTAAACTCGTGCTCAATGTCTGCCTTNGCGTTAG 1991

  scaffold231|s     210672 CACGAATATTCTCACCTCGTTCCAAGAATTCCAAGACTTCCTTTTGGGTA 210721
                              i   v           v     i    -  i            i   
  rnd-4_family-       1992 CACAAATCTTCTCACCTCGATCCAAAAATT-CAGGACTTCCTTTTGAGTA 2040

  scaffold231|s     210722 TCTATCTTGACCGAACCCTTGACTTCTTGGAGCATTCGCTTCTGAGCGAT 210771
                              ?    viv      ii  ii                     v    v
  rnd-4_family-       2041 TCTNTCTTCGACGAACCTCTGGTTTCTTGGAGCATTCGCTTCTGTGCGAG 2090

  scaffold231|s     210772 AATAGCATGGAAGTTGGTGACCTTCGTCACTTTCGTGCAATGGCACTGAC 210821
                             i            v  i                             i 
  rnd-4_family-       2091 AACAGCATGGAAGTTTGTAACCTTCGTCACTTTCGTGCAATGGCACTGGC 2140

  scaffold231|s     210822 AACTGGGACATTCTCCAACTGGGTATTGCTTCCCAGTTTTGCGATCTTTA 210871
                             vi            ?                             i   
  rnd-4_family-       2141 AAGCGGGACATTCTCCNACTGGGTATTGCTTCCCAGTTTTGCGATCCTTA 2190

  scaffold231|s     210872 CAATCTGTGGGACAATTTCCACGGTAGAATGAACCATGGTGCTTGCCGCA 210921
                             ?                        v       i              
  rnd-4_family-       2191 CANTCTGTGGGACAATTTCCACGGTAGTATGAACCGTGGTGCTTGCCGCA 2240

  scaffold231|s     210922 ATTGCACCTGATGAGAGCGACCTCTGGGGTAGGCCGTTTTGGCTCTTTCG 210971
                           i           v              i       v             v
  rnd-4_family-       2241 GTTGCACCTGATCAGAGCGACCTCTGGAGTAGGCCTTTTTGGCTCTTTCT 2290

  scaffold231|s     210972 CCTTCGCCAATGCTCTGTTGTGTTGGACTAAAGAAGAAGAGATGAATAAT 211021
                           i   v                v  ?       ii             v  
  rnd-4_family-       2291 TCTTGGCCAATGCTCTGTTGTTTTNGACTAAAAGAGAAGAGATGAATCAT 2340

  scaffold231|s     211022 ATGTTTGGTAGGAAAAAGAAAGCAAAAGACATAATACTTACAATCAGCAA 211071
                                  i  ?i ?        v  v      v     i      i    
  rnd-4_family-       2341 ATGTTTGATANAANAAAGAAAGAAACAGACATCATACTCACAATCGGCAA 2390

  scaffold231|s     211072 AAATATCAGACACTCCACGTGC-TTTTTTTCAGCAACGGCCTTTTGATAG 211120
                              i         vi    v  -                           
  rnd-4_family-       2391 AAACATCAGACACATCACGAGCTTTTTTTTCAGCAACGGCCTTTTGATAG 2440

  scaffold231|s     211121 GCCTTCAATTCTTGCTTGTATGCAAGATCAGCTCTTTTGTTGCTGTCTTC 211170
                                 i    v v           vi      i        i       
  rnd-4_family-       2441 GCCTTCGATTCATTCTTGTATGCAACGTCAGCTTTTTTGTTGTTGTCTTC 2490

  scaffold231|s     211171 GATGGCCTTGAGCTCTTTAACGAAATCAATCAGCCCGTGATTGCAGTGTG 211220
                                    vi i                   i                 
  rnd-4_family-       2491 GATGGCCTTCGGTTCTTTAACGAAATCAATCAACCCGTGATTGCAGTGTG 2540

  scaffold231|s     211221 GGCATTCGTTATACATGCCACAACTGTTCCATCCTTTCCATTCACGGGAG 211270
                                                                             
  rnd-4_family-       2541 GGCATTCGTTATACATGCCACAACTGTTCCATCCTTTCCATTCACGGGAG 2590

  scaffold231|s     211271 AACTCTTCCTCTGTGCAAGTTAAAAGTGATTAAAACAAGGCAACATCATG 211320
                                              v                          --  
  rnd-4_family-       2591 AACTCTTCCTCTGTGCAAGGTAAAAGTGATTAAAACAAGGCAACAT--TG 2638

  scaffold231|s     211321 AGATCGTAAGTAAGAATCAAAGAGA-TGGAATGAAATGTACTTACCCGAG 211369
                                 v?v v              -               v    v   
  rnd-4_family-       2639 AGATCGANCGGAAGAATCAAAGAGATTGGAATGAAATGTACGTACCAGAG 2688

  scaffold231|s     211370 ATGCATTCTGACTTCATAAACTTCAACTTCTGATCGTTATCCTCCTCTTT 211419
                              v                                        v     
  rnd-4_family-       2689 ATGGATTCTGACTTCATAAACTTCAACTTCTGATCGTTATCCTCGTCTTT 2738

  scaffold231|s     211420 GTTGCGACAGAACGATTCGACCTGTGCCATTATGCTTGCATATTGAGCAA 211469
                                                                  i        i 
  rnd-4_family-       2739 GTTGCGACAGAACGATTCGACCTGTGCCATTATGCTTGCGTATTGAGCGA 2788

  scaffold231|s     211470 AGACCGCAGGAGCACTGTTCTGACTCCTTCTCTCTGCAACACTCGTGAGC 211519
                                                           i v     i  ??    ?
  rnd-4_family-       2789 AGACCGCAGGAGCACTGTTCTGACTCCTTCTCCCGGCAACGCTNNTGAGN 2838

  scaffold231|s     211520 GGAACATGGATGTTCTCGTTTCGGACGGTCATCCAAATGTCCATGAGGGT 211569
                                                  ?     ?                    
  rnd-4_family-       2839 GGAACATGGATGTTCTCGTTTCGNACGGTNATCCAAATGTCCATGAGGGT 2888

  scaffold231|s     211570 GTTGACTACAGCCTCTTTTTTCTTGTCCCGCGCAGTTGGTTTTGACGAAG 211619
                                                      i    i   i             
  rnd-4_family-       2889 GTTGACTACAGCCTCTTTTTTCTTGTCTCGCGTAGTCGGTTTTGACGAAG 2938

  scaffold231|s     211620 GCAATACTGAGATGAGCTGAGCAGATTTCACATCTGAATCTTCTCGGTCC 211669
                                  i                 i        ?               
  rnd-4_family-       2939 GCAATACCGAGATGAGCTGAGCAGACTTCACATCNGAATCTTCTCGGTCC 2988

  scaffold231|s     211670 AATGAAGCAACGTAGAGTCCGATTAAGTCCTTCTTTTCGAACAGCTGTTC 211719
                                   i                i                     ?  
  rnd-4_family-       2989 AATGAAGCGACGTAGAGTCCGATTAGGTCCTTCTTTTCGAACAGCTGNTC 3038

  scaffold231|s     211720 GAGAATGCCAGCAAGAAGTTCAGGTTCGAAGGTAAGGCCCTTTGCATTTG 211769
                                    ?  ?        i     i  ?  i           i    
  rnd-4_family-       3039 GAGAATGCCNGCNAGAAGTTCGGGTTCAAANGTGAGGCCCTTTGCGTTTG 3088

  scaffold231|s     211770 AGCGCTTGAAGAGTTGATTCTTCATTGCAACACAAATGATGGGTGGGATG 211819
                                                    i            v           
  rnd-4_family-       3089 AGCGCTTGAAGAGTTGATTCTTCATCGCAACACAAATGCTGGGTGGGATG 3138

  scaffold231|s     211820 ACCCCACAACCATGTTCACTCTCGTTCTCTCCTTCTCCCTCTGAATTCGC 211869
                             ?    ?                   i             i     i  
  rnd-4_family-       3139 ACNCCACNACCATGTTCACTCTCGTTCCCTCCTTCTCCCTCCGAATTTGC 3188

  scaffold231|s     211870 AAGATCAATGACATCTTCTGGGAAATGGCAGTCTTGAGAACTAGAAGAGC 211919
                                              ?                            ? 
  rnd-4_family-       3189 AAGATCAATGACATCTTCTNGGAAATGGCAGTCTTGAGAACTAGAAGANC 3238

  scaffold231|s     211920 TAGCGGAGGCCTTCTTTTGAGGACTAGCAATTGTTTCGTGAAGAGAGTCA 211969
                            ?        ?           i                  v        
  rnd-4_family-       3239 TNGCGGAGGCNTTCTTTTGAGGGCTAGCAATTGTTTCGTGACGAGAGTCA 3288

  scaffold231|s     211970 CGCGAACGGCTAGGGCGATAGGTAGTATGGGATCCCTTCTTCTTGGGATC 212019
                                               i  i     v                    
  rnd-4_family-       3289 CGCGAACGGCTAGGGCGATAAGTGGTATGCGATCCCTTCTTCTTGGGATC 3338

  scaffold231|s     212020 GTGGGATTCCATTCCTTGGAAGGATGTCGACATGGTGTCGGTCGATAGAT 212069
                            i                      i                         
  rnd-4_family-       3339 GCGGGATTCCATTCCTTGGAAGGACGTCGACATGGTGTCGGTCGATAGAT 3388

  scaffold231|s     212070 GGAATGGAAGATAAAATGGAAGGAAAGGGGGGAGACGACGACG------- 212112
                                                     v                -------
  rnd-4_family-       3389 GGAATGGAAGATAAAATGGAAGGAAACGGGGGAGACGACGACGGCGATCG 3438

  scaffold231|s     212113 ---GATCTTTCAGAAGACGTTCTGATTTGTTAATATTTTTAAAAGGTATT 212159
                           ---        ?     vv                             i 
  rnd-4_family-       3439 CGAGATCTTTCNGAAGAATTTCTGATTTGTTAATATTTTTAAAAGGTACT 3488

  scaffold231|s     212160 CTTTAATGTAAAAATAGGCGCGACCTGTTGCTGTCTAATAAGTCAAACAG 212209
                            ?                          i    i       ?    i i 
  rnd-4_family-       3489 CNTTAATGTAAAAATAGGCGCGACCTGTCGCTGCCTAATAANTCAAGCGG 3538

  scaffold231|s     212210 GGTGTCTACGTAGACATAGTCGTGTGATTTTCG 212242
                           i               iii   -   - i    
  rnd-4_family-       3539 AGTGTCTACGTAGACACGATCG-GTG-TCTTCG 3569

Matrix = 20p43g.matrix
Kimura (with divCpGMod) = 8.03
Transitions / transversions = 1.50 (184/123)
Gap_init rate = 0.02 (76 / 3586), avg. gap size = 1.46 (111 / 76)


394 9.26 0.00 0.00 scaffold231|size402970 212211 212264 (190767) rnd-1_family-756#Unknown 145 198 (0) m_b1886s001i69 74805

  scaffold231|s     212211 GTGTCTACGTAGACATAGTCGTGTGATTTTCGAATTGATTTGGAATTCGT 212260
                              i           i       i v                   ?i   
  rnd-1_family-        145 GTGCCTACGTAGACACAGTCGTGCGTTTTTCGAATTGATTTGGAANCCGT 194

  scaffold231|s     212261 AGTA 212264
                               
  rnd-1_family-        195 AGTA 198

Matrix = 20p43g.matrix
Kimura (with divCpGMod) = 8.26
Transitions / transversions = 4.00 (4/1)
Gap_init rate = 0.00 (0 / 53), avg. gap size = 0.0 (0 / 0)


311 6.12 2.04 0.00 scaffold231|size402970 212254 212302 (190729) rnd-1_family-61#Unknown 459 508 (0) m_b1886s001i70 74806

  scaffold231|s     212254 AATTCGTAGT-AATGATAAACTAAGATTTTTTCAAGAAAAAATCTTGATA 212302
                                vii  - ?                                     
  rnd-1_family-        459 AATTCTCGGTTANTGATAAACTAAGATTTTTTCAAGAAAAAATCTTGATA 508

Matrix = 20p43g.matrix
Kimura (with divCpGMod) = 4.29
Transitions / transversions = 2.00 (2/1)
Gap_init rate = 0.02 (1 / 48), avg. gap size = 1.00 (1 / 1)


346 28.12 5.36 4.73 scaffold231|size402970 212318 212485 (190546) scaffold14|size2522936_(dbseq-nr_238)_[150087,155942]#LTR 2562 2730 (3126) m_b1886s001i71 74807

  scaffold231|s     212318 TGGTCATCATTAGATTCAAT-AAATGTGCCAGAGAGGCACATAGAGAAAT 212366
                              i       -     v  -i       iv v         i  i  vi
  scaffold14|si       2562 TGGCCATCATT-GATTCCATTGAATGTGCTTGTGAGGCACATGGAAAACC 2610

  scaffold231|s     212367 GATATTACCTGTACCTATACTAGAGCAGAATTGAT------TTTATCAAG 212410
                           v  ii ---   --i v i     v v   iv   ------   v   iv
  scaffold14|si       2611 CATGCT---TGT--TTCTGCTAGACCTGAACAGATAAGACCTTTTTCAGT 2655

  scaffold231|s     212411 CTTGTTGTGACAGCACAGCTTCTGGACACATTAATATCCAATCAAATGAT 212460
                           i  v v vv iiiv ii v       ii   i i         v      
  scaffold14|si       2656 TTTCTAGGTATGAAATGGGTTCTGGATGCATCAGTATCCAATCTAATGAT 2705

  scaffold231|s     212461 TAGTAT--ACTCATCATAGAGTCTTGT 212485
                            --   --   ii    ii      i 
  scaffold14|si       2706 T--TATTGACTTGTCATGAAGTCTTAT 2730

Matrix = 20p43g.matrix
Kimura (with divCpGMod) = 36.26
Transitions / transversions = 1.50 (27/18)
Gap_init rate = 0.07 (11 / 167), avg. gap size = 1.55 (17 / 11)


3156 6.57 0.25 0.25 scaffold231|size402970 212570 212966 (190065) genome_9_12624#DNA 1 397 (61) m_b1886s001i72 74808

  scaffold231|s     212570 ATGCCAATCAGAATGCGAATTTTTTAAGAACATGAACAGAGCACATCTGG 212619
                            i           ii                     i             
  genome_9_1262          1 ACGCCAATCAGAACACGAATTTTTTAAGAACATGAATAGAGCACATCTGG 50

  scaffold231|s     212620 CCTAGTCGTATTGGAGGCTGCACGTTATTGGACTAGTCGTAACTCATAAA 212669
                                       v    v       i                  i    i
  genome_9_1262         51 CCTAGTCGTATTTGAGGGTGCACGTCATTGGACTAGTCGTAACTTATAAG 100

  scaffold231|s     212670 GACAGGTATTTCGGTAAATTTTTCATGTTGAAGTTGTTTATCCACATGTT 212719
                              i        v                        v            
  genome_9_1262        101 GACGGGTATTTCCGTAAATTTTTCATGTTGAAGTTGTGTATCCACATGTT 150

  scaffold231|s     212720 CCCGCTTTTTGAGAACCACCAATGCATCAGAATTTTCCTCGTGTCTGCAT 212769
                               v    i             v                 i        
  genome_9_1262        151 CCCGGTTTTCGAGAACCACCAATCCATCAGAATTTTCCTCGCGTCTGCAT 200

  scaffold231|s     212770 GGGACATCAACATAACACGATGATAACACGATGTGCTGTAGTAATGTTTG 212819
                                 v                                      v    
  genome_9_1262        201 GGGACAGCAACATAACACGATGATAACACGATGTGCTGTAGTAATTTTTG 250

  scaffold231|s     212820 GCCGTGACTGGCGCTTGTGGTGTATGAC-AACATATTGGGGTGGTGATAT 212868
                              i             v          -      -              
  genome_9_1262        251 GCCATGACTGGCGCTTGGGGTGTATGACAAACATA-TGGGGTGGTGATAT 299

  scaffold231|s     212869 GTCTCTAGTGGTAATTTTTTACGAGGAATCCAGCGGTGATGTCCGCTTGG 212918
                                   v          i            i          v      
  genome_9_1262        300 GTCTCTAGGGGTAATTTTTCACGAGGAATCCAACGGTGATGTCGGCTTGG 349

  scaffold231|s     212919 CTGTACGATGTCGTCTTCTATGAGTTTCTGCAAAAAAAGTTACGACTA 212966
                                   ii                                      
  genome_9_1262        350 CTGTACGACATCGTCTTCTATGAGTTTCTGCAAAAAAAGTTACGACTA 397

Matrix = 20p43g.matrix
Kimura (with divCpGMod) = 5.89
Transitions / transversions = 1.36 (15/11)
Gap_init rate = 0.01 (2 / 396), avg. gap size = 1.00 (2 / 2)


413 28.02 6.96 0.60 scaffold231|size402970 212945 213102 (189929) genome_1_1584#DNA 40 207 (616) m_b1886s001i73 74809

  scaffold231|s     212945 TCTGCAAAAAAAGTTACGACTACCGTATATCTCGGATGACAAGACCCAAA 212994
                            i  ii  i  iiii vii                v v i   vvviiv 
  genome_1_1584         40 TTTGTGAAGAAGACCAAAGCTACCGTATATCTCGGTTCATAAGTAATGCA 89

  scaffold231|s     212995 AAATGTCAAAAGATAC-ATTATAATAAATCCTTTAATCCGTGCTTAGTTA 213043
                                           -v  ii   vv - i v        i vv  iv 
  genome_1_1584         90 AAATGTCAAAAGATACTTTTGCAATTTA-CTTATAATCCGTACGAAGCAA 138

  scaffold231|s     213044 GTGATGCTAACACGGTAAAAACACAATGGTATCTTTGCTAGTTACC---- 213089
                            v            iii    i v v i     iv v         ----
  genome_1_1584        139 GAGATGCTAACACGACGAAAATAAATTAGTATCCATCCTAGTTACCATAA 188

  scaffold231|s     213090 --TC----GGTACTGTAGA 213102
                           --i ----           
  genome_1_1584        189 TACCCTGTGGTACTGTAGA 207

Matrix = 20p43g.matrix
Kimura (with divCpGMod) = 34.75
Transitions / transversions = 1.32 (25/19)
Gap_init rate = 0.03 (5 / 157), avg. gap size = 2.40 (12 / 5)

967 13.12 1.86 0.61 scaffold231|size402970 212967 213127 (189904) genome_4_4690#DNA 1 163 (257) m_b1886s001i74 74809

  scaffold231|s     212967 CCGTATATCTCGGATGACAAGACCCAAAAAATGTCAAAAGATACATTATA 213016
                                      v             v                    v v 
  genome_4_4690          1 CCGTATATCTCTGATGACAAGACCCTAAAAATGTCAAAAGATACATAAAA 50

  scaffold231|s     213017 ATAAATCCTTTAATCCGTGCTTAGTTAGTGATGCTAACACGGTAAAAACA 213066
                                    v        vv          i v         vi    v 
  genome_4_4690         51 ATAAATCCTATAATCCGTCGTTAGTTAGTGGTCCTAACACGGAGAAAAAA 100

  scaffold231|s     213067 CAATGGTATCTTTGCTAGTTACCTCGGTACTGTAGAGGAG---GCTTTTT 213113
                           i         iviv   v                   v  ---       
  genome_4_4690        101 TAATGGTATCCGCCCTATTTACCTCGGTACTGTAGAGCAGGCTGCTTTTT 150

  scaffold231|s     213114 CCCCTGCTATTTTG 213127
                              i    -   i 
  genome_4_4690        151 CCCTTGCT-TTTCG 163

Matrix = 20p43g.matrix
Kimura (with divCpGMod) = 13.08
Transitions / transversions = 0.50 (7/14)
Gap_init rate = 0.01 (2 / 160), avg. gap size = 2.00 (4 / 2)


555 27.96 5.38 0.00 scaffold231|size402970 212967 213152 (189879) C genome_9_4307#DNA (0) 431 236 m_b1886s001i75 74810

  scaffold231|s     212967 CCGTATATCTCGGATGACAAGACCCAAAAAATGTCAAAAGATACATTATA 213016
                                        v v i    v  ii                    vv 
C genome_9_4307        431 CCGTATATCTCGGTTCATAAGAGCCGGAAAATGTCAAAAGATACATTTAA 382

  scaffold231|s     213017 ATAAATCCTTTAATCCGTGCTTAGTTAGTGATGCTAACACGGTAAAAACA 213066
                           i vv   i v          vv      v             v     v 
C genome_9_4307        381 GTTTATCTTATAATCCGTGCAAAGTTAGAGATGCTAACACGGGAAAAAAA 332

  scaffold231|s     213067 CAATGGTATCTTTGCTAGTTACC----------TCGGTACTGTAGAGGAG 213106
                           i vvi     ivvv   v     ---------- i         vivviv
C genome_9_4307        331 TATAAGTATCCAGCCTATTTACCAAAGTATGTGTTGGTACTGTATGTCGC 282

  scaffold231|s     213107 GCTTTTTCCCCTGCTATTTTGGTGCGACACACCCATCAGTCTCCAT 213152
                             ivv  i  i v i      viv   ii    iviv v  i    
C genome_9_4307        281 GCCAATTTCCTTTCCATTTTGTCTCGATGCACCTCCGATTCCCCAT 236

Matrix = 20p43g.matrix
Kimura (with divCpGMod) = 32.72
Transitions / transversions = 0.68 (21/31)
Gap_init rate = 0.01 (1 / 185), avg. gap size = 10.00 (10 / 1)


6312 8.42 0.24 0.24 scaffold231|size402970 213158 214002 (189029) C rnd-1_family-361#Unknown (0) 845 1 m_b1886s001i76 74811

  scaffold231|s     213158 CGCTCAGCTCTCTCTCCCTCCCCGTCAACTCGTCGTCAACATGCCCGCCG 213207
                                       i                                     
C rnd-1_family-        845 CGCTCAGCTCTCCCTCCCTCCCCGTCAACTCGTCGTCAACATGCCCGCCG 796

  scaffold231|s     213208 CCGCCACTGTCAGCTTCTCTGAATTGAGATTGATGAGTTATCTCATTGCT 213257
                                  i                     ?                    
C rnd-1_family-        795 CCGCCACCGTCAGCTTCTCTGAATTGAGANTGATGAGTTATCTCATTGCT 746

  scaffold231|s     213258 CGAAGTAGAGAAATGGAGGGCAAAAGCAGAAGGGCATTGCAGAGGAATCG 213307
                               v            ?                  i             
C rnd-1_family-        745 CGAATTAGAGAAATGGANGGCAAAAGCAGAAGGGCACTGCAGAGGAATCG 696

  scaffold231|s     213308 AATTCACTCTGCAAAGGGCGGCCTTTTTTGAAACTCGAGTTGCTTTTCAA 213357
                                i                      i                     
C rnd-1_family-        695 AATTCGCTCTGCAAAGGGCGGCCTTTTTCGAAACTCGAGTTGCTTTTCAA 646

  scaffold231|s     213358 ATAAAAAGCACGCATTCCTTTCATTTTAATGATGTTGTTTCAATAAAATA 213407
                                                      i                      
C rnd-1_family-        645 ATAAAAAGCACGCATTCCTTTCATTTTGATGATGTTGTTTCAATAAAATA 596

  scaffold231|s     213408 ACACGAATTGTAACTGTAATCGACTGTGTATTAATTTGTCATTATTTTAA 213457
                                                         ?                   
C rnd-1_family-        595 ACACGAATTGTAACTGTAATCGACTGTGTANTAATTTGTCATTATTTTAA 546

  scaffold231|s     213458 TCAACATATCATAAATCTCAGTCTCCGTTAGATTGATTGTTGTGTTCTCT 213507
                                                                             
C rnd-1_family-        545 TCAACATATCATAAATCTCAGTCTCCGTTAGATTGATTGTTGTGTTCTCT 496

  scaffold231|s     213508 GTTGTTGCTTTAGCATCTCAATCATGTCAGGACGGAAATACTACGAATTC 213557
                                    i    i  i v i       i v     i v       ?  
C rnd-1_family-        495 GTTGTTGCTCTAGCGTCCCCACCATGTCAAGCCGGAAGTCCTACGAANTC 446

  scaffold231|s     213558 AAGGAAAAACGCGCCACTGTT--ATAAATGGATGCTCTTGTCGCAAGCGG 213605
                                    v   - iii   --ii    v     v  i      ?    
C rnd-1_family-        445 AAGGAAAAAGGCG-CGTCGTTCAGCAAATTGATGCGCTCGTCGCANGCGG 397

  scaffold231|s     213606 GTTTTCCCGTCATAAAGCCTGTTGCTATGTTGGCATTCCAACATTGTACT 213655
                                 i    ii  ?      i    i  i     ?  ?v ?i      
C rnd-1_family-        396 GTTTTCTCGTCGCAANGCCTGTCGCTACGTCGGCATNCCNCCNCTGTACT 347

  scaffold231|s     213656 ACCGTCGCTGGGTCCTTCTCCTCAAGAAGGTTGACACCATCTCTGCCGGA 213705
                                      ivvvvv? ?   i       ?   i?      i      
C rnd-1_family-        346 ACCGTCGCTGGAAGAAGNTNCTCGAGAAGGTNGACGNCATCTCCGCCGGA 297

  scaffold231|s     213706 GATTCCTACGTCTCCAACAAACTGACTGCGACGGCACGAAAGTTGCATCC 213755
                                v i  i  ?      iv?  -            ?   v ?  i  
C rnd-1_family-        296 GATTCGTGCGCCTNCAACAAGANGA-TGCGACGGCACGNAAGATNCACCC 248

  scaffold231|s     213756 CGGCCGCAAGAGCATTCTTGCAGAAATTGCTCCCCAGTTGAAGCATTTCA 213805
                           ?           ii    i        i     v                
C rnd-1_family-        247 NGGCCGCAAGAGTGTTCTCGCAGAAATCGCTCCGCAGTTGAAGCATTTCA 198

  scaffold231|s     213806 TTTTCGTTATGCGTGAGCAAGGTATTCAAGTAACCAACCGGATGGTTGGT 213855
                            ?           i     i  ii       v                 ?
C rnd-1_family-        197 TNTTCGTTATGCGCGAGCAGGGCGTTCAAGTCACCAACCGGATGGTTGGN 148

  scaffold231|s     213856 AGGGAAGCCAGTCGGATTCTTCCCGCATTCCGCGTGAAAACTGCACGAGC 213905
                             i  i   i    v?                  v         i     
C rnd-1_family-        147 AGAGAGGCCGGTCGCNTTCTTCCCGCATTCCGCGAGAAAACTGCGCGAGC 98

  scaffold231|s     213906 CAAGGAATTGGCTGTTCATCGCTTAACGAAGTCCGTGGGGCTTACGCAGC 213955
                                       v  ?        v      i??? ?  ?  i  ?  ? 
C rnd-1_family-         97 CAAGGAATTGGCGGTNCATCGCTTCACGAAGCNNNTNGGNCTCACNCANC 48

  scaffold231|s     213956 GTGCCGCCACGCATACGGCCCAAAAGCACTTCCGCAAAACGGAGGGT 214002
                                  ?  ?  i  ?                  i           
C rnd-1_family-         47 GTGCCGCNACNCACACNGCCCAAAAGCACTTCCGCGAAACGGAGGGT 1

Matrix = 20p43g.matrix
Kimura (with divCpGMod) = 6.72
Transitions / transversions = 2.23 (49/22)
Gap_init rate = 0.00 (3 / 844), avg. gap size = 1.33 (4 / 3)


1928 21.06 3.00 2.18 scaffold231|size402970 213736 214235 (188796) rnd-1_family-207#DNA/TcMar-Tc2 18 521 (0) m_b1886s001i77 74812

  scaffold231|s     213736 ACGGCACGAAAGTTGCATCCCGGCCGCAAGAGCATTCTTGCAGAAATTGC 213785
                             ?  ?  v   v v  i  v      i?i  ii    i  iv  i iiv
  rnd-1_family-         18 ACNGCNCGCAAGATCCACCCAGGCCGCGNAAGTGTTCTCGCGCAAGTCAA 67

  scaffold231|s     213786 TCCCCAG-TTGAAGCATTTCATTTTCGTTATGCGTGAGCAAGGTATTCAA 213834
                           vvv v  -  vi   -     iv   ivv? v  i     i  ii     
  rnd-1_family-         68 GGACGAGCTTCGAGC-TTTCACGTTCAAANTCCGCGAGCAGGGCGTTCAA 116

  scaffold231|s     213835 GTAACCAACCGGATGGTTGGTA-GGGAAGCCAGTCGGATTCTTCCCGCAT 213883
                           ? v              -   i- i  i  ?iv?  v?    ?     ? 
  rnd-1_family-        117 NTCACCAACCGGATGGT-GGTGCGAGAGGCNGCNCGCNTTCTNCCCGCNT 165

  scaffold231|s     213884 TCCGCGTGAAAACTGCACGAGCCAAGGAATTGGCTGTTCATCGCTTAACG 213933
                             viv v?  i  vivv     vv    i     v  ?        v   
  rnd-1_family-        166 TCAAGGANAAGACGAGCCGAGCGCAGGAGTTGGCGGTNCATCGCTTCACG 215

  scaffold231|s     213934 AAGTCCGTGGGGCTTACGCAGCGTGCCGCCACGCATACGGCCCAAAAGCA 213983
                           vii   i v  ?  i       --------     i  ?  ?        
  rnd-1_family-        216 CGATCCATCGGNCTCACGCAGC--------ACGCACACNGCNCAAAAGCA 257

  scaffold231|s     213984 CTTCCGCAAAACGGAGGGTG------------TCATCGCCATGATGAGGT 214021
                               v?vi         ?? ------------       ?       i ?
  rnd-1_family-        258 CTTCANGGAAACGGAGGNNGATGCNAAGGACTTCATCGCNATGATGAAGN 307

  scaffold231|s     214022 CGAAGTTGCAGGGAAGGGATTGTGGG-GATATCCTAAACATGGATCAAAC 214070
                                   v    iv  i ii-   i-  ii    i           i  
  rnd-1_family-        308 CGAAGTTGGAGGGGCGGAACC-TGGACGACGTCCTGAACATGGATCAGAC 356

  scaffold231|s     214071 CCCGATCCCGTATTCGTACCATGCCAACAGGACGCTGGAGATGAAGGGGA 214120
                           ?  ?       vi    ?   iv      ?      v  iii      ii
  rnd-1_family-        357 NCCNATCCCGTTCTCGTNCCACTCCAACANGACGCTCGAAGCGAAGGGAG 406

  scaffold231|s     214121 CAAAGACGGTACACACCAGGGCATCTACCACTGACACGAAGCGTGTCACC 214170
                            i     ?  v   i ?v ?  ?  v  ?  i           i     ?
  rnd-1_family-        407 CGAAGACNGTCCACGCNCGNGCNTCAACNACCGACACGAAGCGCGTCACN 456

  scaffold231|s     214171 CTCGCTGCGACCGTCACGGCGAGTGGCAAAATGTTGCCACCTTTCCTTAT 214220
                             i  i        ?     i     v  i      v i  i     ?  
  rnd-1_family-        457 CTTGCCGCGACCGTNACGGCAAGTGGGAAGATGTTGACGCCCTTCCTNAT 506

  scaffold231|s     214221 CTTCAGAGGACAGCC 214235
                                ii  ?v    
  rnd-1_family-        507 CTTCAAGGGNAAGCC 521

Matrix = 20p43g.matrix
Kimura (with divCpGMod) = 22.59
Transitions / transversions = 1.40 (60/43)
Gap_init rate = 0.03 (15 / 499), avg. gap size = 1.73 (26 / 15)


937 21.74 3.59 3.59 scaffold231|size402970 214431 214764 (188267) C rnd-5_family-766#DNA/TcMar-Tc2 (1375) 472 139 m_b1886s001i78 74813

  scaffold231|s     214431 GATGGGATTGGTCGTGAATCGCATTCAGGGATTGGGGATCGAGGTGATCC 214480
                                 v iv  ?     i  ?  i   ??iv    ?     i  ?? ? 
C rnd-5_family-        472 GATGGGTTCCGTNGTGAACCGNATCCAGNNGATGGGNATCGAAGTNNTNC 423

  scaffold231|s     214481 ACATTCCTGCAGGGTGCACATACTTGTGCCAGCCCATCGACGTGGGTGTA 214530
                              ii    ??        ?  ?i           i    i  ?  ?i v
C rnd-5_family-        422 ACACCCCTGNNGGGTGCACNTANCTGTGCCAGCCCGTCGATGTNGGNATC 373

  scaffold231|s     214531 AACAAACCCATCAAGAGTTGACTTCGTGAGAAGTGGGAAGAGT-GGATGA 214579
                                i  ?v ?  ii ??viv v    vi        ? vi -   i i
C rnd-5_family-        372 AACAAGCCNCTNAAAGGNNCGATGCGTGCAAAGTGGGANGCATAGGACGG 323

  scaffold231|s     214580 TGACAGGAGATGGGATCGTAAGCGAAAGGCACGA--GAGCCATCTCGCAA 214627
                           i ivv  v  ?  ?  ?  iii  -i  v i   --      ?       
C rnd-5_family-        322 CGGATGGTGANGGNATNGTGGACG-GAGTCGCGAGGGAGCCANCTCGCAA 274

  scaffold231|s     214628 AATGATTGCTGAGTGGCTCATTGACGTCTACAACAACATTCCACAGA--C 214675
                            vvi  v  v  i   ? ii    i -   i  -?        v vi-- 
C rnd-5_family-        273 ACAAATAGCGGAATGGNTTGTTGATG-CTATAA-NACATTCCAGATGCTC 226

  scaffold231|s     214676 AATTGGGAA-GAATTCG--TGGAACAAGAAAGGGTTTGAGTGGTTTGTTT 214722
                            iv   v  -    i  --  i   ----      vi v     ---   
C rnd-5_family-        225 AGGTGGCAATGAATCCGGATGAAAC----AAGGGTACGCGTGGT---TTT 183

  scaffold231|s     214723 AAAT-TAATAACAATTAAAACGT---TGAGTTAATTCATTAATTGA 214764
                               -  i  --      v iv --- v i vi         v   
C rnd-5_family-        182 AAATGTAGTA--AATTAATATTTATATTAATGGATTCATTAAATGA 139

Matrix = 20p43g.matrix
Kimura (with divCpGMod) = 26.01
Transitions / transversions = 1.41 (41/29)
Gap_init rate = 0.06 (19 / 333), avg. gap size = 1.26 (24 / 19)


712 31.68 6.34 5.36 scaffold231|size402970 214819 215465 (187566) C genome_3_7906#DNA (953) 653 1 m_b1886s001i79 74814

  scaffold231|s     214819 TTAATTTAAGTTTTAATT--ATCAATCAATT------CAGCATACGCATA 214860
                                    v ii  v  --  i  v   i ------       v  i  
C genome_3_7906        653 TTAATTTAATTCCTACTTTCATTAAGCAACTTGACAACAGCATAAGCGTA 604

  scaffold231|s     214861 GCCGCGATTGCGGTAGTACAGGTGCCTCATGCTCCTGTTTGCAGTG--TC 214908
                           i  i      i   i i   i i   vv  ivviiv     - i  --i 
C genome_3_7906        603 ACCACGATTGTGGTGGCACAAGCGCCGAATAGATTGGTTTG-AATGATCC 555

  scaffold231|s     214909 AGGAAGAAACAC---TTCCGTGA----CACGCAACAACGCACCATCAAGA 214951
                           v  vii i  ii---   i    ----   iv    --        v --
C genome_3_7906        554 TGGCGAAGACGTCTGTTCTGTGATCTTCACAAAACA--GCACCATCCA-- 509

  scaffold231|s     214952 AACTGCG--CATTTGGACCCGTCG-CGTATTCCCGGGCAGCAAAGCAGAC 214998
                            i v   --    -ivvi   v  - i  i    vv  i ii  i  i  
C genome_3_7906        508 AGCGGCGACCATT-ATCTCCGGCGACATACTCCCTCGCGGTGAAACAAAC 460

  scaffold231|s     214999 ATGACAACCATCTGTTCCATCATCATTGTCAACAGCGTAACCCGCGAGGT 215048
                           vi    v     ii---v i i  ii   ii iv i     v      v 
C genome_3_7906        459 TCGACATCCATCCA---AACCGTCGCTGTTGATTGTGTAACACGCGAGCT 413

  scaffold231|s     215049 GGGAAACTTCCACGAG---GCGCAACCGGA--TCAACATCCCGACTCCAT 215093
                           v vi---  v   i v---      v    -- v  i --  i  i  --
C genome_3_7906        412 CGTG---TTGCACAATCATGCGCAAACGGAGATGAATA--CCAACCCC-- 370

  scaffold231|s     215094 TGCCCTTCCTCTC-------AATGAAGGCATTCCCACATCCGTATGGGTG 215136
                           --  vv  v    -------   v    i      i     iv       
C genome_3_7906        369 --CCAATCATCTCGATTGAGAATTAAGGTATTCCCGCATCCAAATGGGTG 322

  scaffold231|s     215137 TGCTTTGCATTTCCGACCGTGATCGTCAGGGAGGAACCCAACCAAAACAA 215186
                           iivv v   v vv     i vi  i  v  v ii  v  v  v i     
C genome_3_7906        321 CAAATAGCAGTGACGACCATTGTCATCTGGCAAAAAGCCCACAAGAACAA 272

  scaffold231|s     215187 TTCGATTCAT-GTTTAGAATGAAAAGTGCTGGGCTGTGCTGAGTG---CG 215232
                           ii iv v   -  ------------  vi v  i   vi  v   ---ii
C genome_3_7906        271 CCCACTGCATTGT------------GTTTTTGGTTGTTTTGTGTGATTTA 234

  scaffold231|s     215233 CTCGAGTTGTGATT-TGATGTGATGTGAGCTGAGCGAGAAAATGGGATAA 215281
                            v  v     i vv-  i    v      i vvi  iv    vvivi   
C genome_3_7906        233 CACGTGTTGTAAGGGTGGTGTGTTGTGAGTTTTACGGCAAAAGTACGTAA 184

  scaffold231|s     215282 CTCGACAACCAACCGGAGTTACTGGGAGCTATGCATATGGGCATGTTGCT 215331
                              i       i          v   vvi         v   i      v
C genome_3_7906        183 CTCAACAACCAGCCGGAGTTACAGGGTCTTATGCATATTGGCGTGTTGCA 134

  scaffold231|s     215332 GTGGGCAAGGAGAGTCTAGTTTTGGTGTTTTTAGAATGACCGA---GGAT 215378
                           v v i        i  i ii v  vv vv  i iv  -- ii ---  ii
C genome_3_7906        133 TTTGACAAGGAGAATCCAACTGTGTGGGATTCAACAT--CTAAATTGGGC 86

  scaffold231|s     215379 GATTAACATGCCAAAAATCACAAATGT-CACGAAATCGGCTAAAAAAGAG 215427
                           -     -      i   v  v      -  v v v  -  i  ivviv i
C genome_3_7906         85 -ATTAA-ATGCCAGAAAACAGAAATGTACAGGCACTC-GCCAAGTTGTAA 39

  scaffold231|s     215428 CTAATAATCCGTGGGATCTTGAGATCCGAGATATACGG 215465
                             v     vv  i vv    ivi     i v v     
C genome_3_7906         38 CTTATAATAAGTAGTTTCTTATAATCCGGGTTTTACGG 1

Matrix = 20p43g.matrix
Kimura (with divCpGMod) = 38.89
Transitions / transversions = 1.06 (100/94)
Gap_init rate = 0.08 (50 / 646), avg. gap size = 1.52 (76 / 50)


901 23.40 2.18 10.81 scaffold231|size402970 214846 215166 (187865) C rnd-5_family-93#Unknown (3117) 297 2 m_b1886s001i80 74815

  scaffold231|s     214846 TTCAGCATACGCATAGCCGCGATTGCGGTAGTACAGGTGCC-TCATGCTC 214894
                              v  i     i  i     i  v  i i   v  -    -        
C rnd-5_family-        297 TTCCGCGTACGCGTAACCGCGGTTTCGATGGTAGAG-TGCCCTCATGCTC 249

  scaffold231|s     214895 CTGTTTGCAGTGTCAGGAAGAAACACTTCCGTGACACGCAACAACGCACC 214944
                           i      v  vi  ivii  i  v  i       iv v     i  v   
C rnd-5_family-        248 TTGTTTGGAGAATCGCAGAGGAAGACCTCCGTGATCCTCAACAGCGAACC 199

  scaffold231|s     214945 ATCAAGAAACTGCGCA-TTTGGACCCG-TCGCGTATTCCCGGGCAGCAAA 214992
                                 v  vi     -   --v    -    i  i  i  v  i     
C rnd-5_family-        198 ATCAAGCAAACGCGCAGTTT--CCCCGCTCGCATACTCTCGTGCGGCAAA 151

  scaffold231|s     214993 GCAGACATGACAACCATCTGTTCCATCATCATTGTCAACAGCGTAACCCG 215042
                           i  i    --------    ---------------- v   -i    v  
C rnd-5_family-        150 ACAAACAT--------TCTG----------------ACCAG-ATAACACG 126

  scaffold231|s     215043 CGAGGTGGGAAACT---TCCACGAGGCGCAACCGGATCA-ACATCCCGAC 215088
                            i      ---   ---   i v i      v  i i  -  iv   -  
C rnd-5_family-        125 CAAGGTGG---ACTTTCTCCGCCAAGCGCAAGCGAACCAGACGGCCC-AC 80

  scaffold231|s     215089 TCCATTGCCCTTCCTCTCAATGAAGGCATTCCCACATCCGTATGGGTGTG 215138
                           v          i  ii     i iv  i  i  i        v  i  i 
C rnd-5_family-         79 GCCATTGCCCTCCCCTTCAATAAGCGCGTTTCCGCATCCGTAAGGATGCG 30

  scaffold231|s     215139 CTTTGCATTTCCGACCGTGATCGTCAGG 215166
                              i   vi v          i   v  
C rnd-5_family-         29 CTTCGCAACTGCGACCGTGATTGTCTGG 2

Matrix = 20p43g.matrix
Kimura (with divCpGMod) = 23.20
Transitions / transversions = 1.68 (42/25)
Gap_init rate = 0.12 (37 / 320), avg. gap size = 1.05 (39 / 37)


712 31.68 6.34 5.36 scaffold231|size402970 214819 215465 (187566) C genome_3_7906#DNA (953) 653 1 m_b1886s001i79 74814

  scaffold231|s     214819 TTAATTTAAGTTTTAATT--ATCAATCAATT------CAGCATACGCATA 214860
                                    v ii  v  --  i  v   i ------       v  i  
C genome_3_7906        653 TTAATTTAATTCCTACTTTCATTAAGCAACTTGACAACAGCATAAGCGTA 604

  scaffold231|s     214861 GCCGCGATTGCGGTAGTACAGGTGCCTCATGCTCCTGTTTGCAGTG--TC 214908
                           i  i      i   i i   i i   vv  ivviiv     - i  --i 
C genome_3_7906        603 ACCACGATTGTGGTGGCACAAGCGCCGAATAGATTGGTTTG-AATGATCC 555

  scaffold231|s     214909 AGGAAGAAACAC---TTCCGTGA----CACGCAACAACGCACCATCAAGA 214951
                           v  vii i  ii---   i    ----   iv    --        v --
C genome_3_7906        554 TGGCGAAGACGTCTGTTCTGTGATCTTCACAAAACA--GCACCATCCA-- 509

  scaffold231|s     214952 AACTGCG--CATTTGGACCCGTCG-CGTATTCCCGGGCAGCAAAGCAGAC 214998
                            i v   --    -ivvi   v  - i  i    vv  i ii  i  i  
C genome_3_7906        508 AGCGGCGACCATT-ATCTCCGGCGACATACTCCCTCGCGGTGAAACAAAC 460

  scaffold231|s     214999 ATGACAACCATCTGTTCCATCATCATTGTCAACAGCGTAACCCGCGAGGT 215048
                           vi    v     ii---v i i  ii   ii iv i     v      v 
C genome_3_7906        459 TCGACATCCATCCA---AACCGTCGCTGTTGATTGTGTAACACGCGAGCT 413

  scaffold231|s     215049 GGGAAACTTCCACGAG---GCGCAACCGGA--TCAACATCCCGACTCCAT 215093
                           v vi---  v   i v---      v    -- v  i --  i  i  --
C genome_3_7906        412 CGTG---TTGCACAATCATGCGCAAACGGAGATGAATA--CCAACCCC-- 370

  scaffold231|s     215094 TGCCCTTCCTCTC-------AATGAAGGCATTCCCACATCCGTATGGGTG 215136
                           --  vv  v    -------   v    i      i     iv       
C genome_3_7906        369 --CCAATCATCTCGATTGAGAATTAAGGTATTCCCGCATCCAAATGGGTG 322

  scaffold231|s     215137 TGCTTTGCATTTCCGACCGTGATCGTCAGGGAGGAACCCAACCAAAACAA 215186
                           iivv v   v vv     i vi  i  v  v ii  v  v  v i     
C genome_3_7906        321 CAAATAGCAGTGACGACCATTGTCATCTGGCAAAAAGCCCACAAGAACAA 272

  scaffold231|s     215187 TTCGATTCAT-GTTTAGAATGAAAAGTGCTGGGCTGTGCTGAGTG---CG 215232
                           ii iv v   -  ------------  vi v  i   vi  v   ---ii
C genome_3_7906        271 CCCACTGCATTGT------------GTTTTTGGTTGTTTTGTGTGATTTA 234

  scaffold231|s     215233 CTCGAGTTGTGATT-TGATGTGATGTGAGCTGAGCGAGAAAATGGGATAA 215281
                            v  v     i vv-  i    v      i vvi  iv    vvivi   
C genome_3_7906        233 CACGTGTTGTAAGGGTGGTGTGTTGTGAGTTTTACGGCAAAAGTACGTAA 184

  scaffold231|s     215282 CTCGACAACCAACCGGAGTTACTGGGAGCTATGCATATGGGCATGTTGCT 215331
                              i       i          v   vvi         v   i      v
C genome_3_7906        183 CTCAACAACCAGCCGGAGTTACAGGGTCTTATGCATATTGGCGTGTTGCA 134

  scaffold231|s     215332 GTGGGCAAGGAGAGTCTAGTTTTGGTGTTTTTAGAATGACCGA---GGAT 215378
                           v v i        i  i ii v  vv vv  i iv  -- ii ---  ii
C genome_3_7906        133 TTTGACAAGGAGAATCCAACTGTGTGGGATTCAACAT--CTAAATTGGGC 86

  scaffold231|s     215379 GATTAACATGCCAAAAATCACAAATGT-CACGAAATCGGCTAAAAAAGAG 215427
                           -     -      i   v  v      -  v v v  -  i  ivviv i
C genome_3_7906         85 -ATTAA-ATGCCAGAAAACAGAAATGTACAGGCACTC-GCCAAGTTGTAA 39

  scaffold231|s     215428 CTAATAATCCGTGGGATCTTGAGATCCGAGATATACGG 215465
                             v     vv  i vv    ivi     i v v     
C genome_3_7906         38 CTTATAATAAGTAGTTTCTTATAATCCGGGTTTTACGG 1

Matrix = 20p43g.matrix
Kimura (with divCpGMod) = 38.89
Transitions / transversions = 1.06 (100/94)
Gap_init rate = 0.08 (50 / 646), avg. gap size = 1.52 (76 / 50)


1816 8.87 0.00 0.00 scaffold231|size402970 215218 215465 (187566) genome_4_4690#DNA 173 420 (0) m_b1886s001i81 74816

  scaffold231|s     215218 GCTGTGCTGAGTGCGCTCGAGTTGTGATTTGATGTGATGTGAGCTGAGCG 215267
                            i       v   i  iiivvv      v                     
  genome_4_4690        173 GTTGTGCTGTGTGTGCCTATCATGTGATGTGATGTGATGTGAGCTGAGCG 222

  scaffold231|s     215268 AGAAAATGGGATAACTCGACAACCAACCGGAGTTACTGGGAGCTATGCAT 215317
                            v      v                                         
  genome_4_4690        223 ATAAAATGTGATAACTCGACAACCAACCGGAGTTACTGGGAGCTATGCAT 272

  scaffold231|s     215318 ATGGGCATGTTGCTGTGGGCAAGGAGAGTCTAGTTTTGGTGTTTTTAGAA 215367
                                           v               i  i i            
  genome_4_4690        273 ATGGGCATGTTGCTGTCGGCAAGGAGAGTCTAATTCTAGTGTTTTTAGAA 322

  scaffold231|s     215368 TGACCGAGGATGATTAACATGCCAAAAATCACAAATGTCACGAAATCGGC 215417
                                                       v            i       v
  genome_4_4690        323 TGACCGAGGATGATTAACATGCCAAAAAACACAAATGTCACAAAATCGGG 372

  scaffold231|s     215418 TAAAAAAGAGCTAATAATCCGTGGGATCTTGAGATCCGAGATATACGG 215465
                                                          vv   v           
  genome_4_4690        373 TAAAAAAGAGCTAATAATCCGTGGGATCTTGTCATCAGAGATATACGG 420

Matrix = 20p43g.matrix
Kimura (with divCpGMod) = 9.45
Transitions / transversions = 0.69 (9/13)
Gap_init rate = 0.00 (0 / 247), avg. gap size = 0.0 (0 / 0)


489 7.94 0.00 0.00 scaffold231|size402970 215466 215528 (187503) genome_9_12624#DNA 396 458 (0) m_b1886s001i82 74817

  scaffold231|s     215466 TAGTCCAGATCTGGACTAGTCGTTATGTCATGTCCAGATCTGGACTACTC 215515
                                                      v v                 v  
  genome_9_1262        396 TAGTCCAGATCTGGACTAGTCGTTATGGCTTGTCCAGATCTGGACTAGTC 445

  scaffold231|s     215516 ATCTGATTGGCAT 215528
                           i          i 
  genome_9_1262        446 GTCTGATTGGCGT 458

Matrix = 20p43g.matrix
Kimura (with divCpGMod) = 5.28
Transitions / transversions = 0.67 (2/3)
Gap_init rate = 0.00 (0 / 62), avg. gap size = 0.0 (0 / 0)


825 25.71 9.49 6.46 scaffold231|size402970 215671 216302 (186729) C scaffold37|size854255_(dbseq-nr_614)_[375639,381755]#LTR/Gypsy (3286) 2831 2182 m_b1886s001i83 74818

  scaffold231|s     215671 ACATTTTCACATGTTCTGAGAAACTCCAATGATATGTTTGTAGCTGAGCC 215720
                              v    v v   iv        ii  i i ii   v  v ii    ii
C scaffold37|si       2831 ACAGTTTCTCTTGTCATGAGAAACCTCAGTAACGTGTATGAAATTGAGTT 2782

  scaffold231|s     215721 TTGAGTGT--TTGTTAGCTAGTGTCATGTATTTTTCAATATCCTTGGAAG 215768
                            vv     --v   ------       ---     vv i v -       
C scaffold37|si       2781 TGTAGTGTAAGTGT------GTGTCAT---TTTTTACACAGC-TTGGAAG 2742

  scaffold231|s     215769 ATCTAATAGCTTACT------------------TT-----GAGTGGTGAG 215795
                           i   iv   i     ------------------  -----       v  
C scaffold37|si       2741 GTCTGCTAGTTTACTCAACCCCCAGAGGAGTTTTTCACAGGAGTGGTTAG 2692

  scaffold231|s     215796 CTCTGTG--CATGATAAACTTGGTGCTCAAGAAGAGTGCTGCACTGCGGT 215843
                                  --     vv vi  --              v       vvi  
C scaffold37|si       2691 CTCTGTGATCATGAGTATTTT--TGCTCAAGAAGAGTCCTGCACTTAAGT 2644

  scaffold231|s     215844 GATTAGCTCTGTGCGTAATACCTTGTGCTCTAGATGTGCATAGCATAGAT 215893
                            i      v     i ii  iv     -  i  i v -ii vv  --- -
C scaffold37|si       2643 GGTTAGCTATGTGCATGGTATGTTGTG-TCCAGGTTT-TGTTTCA---A- 2600

  scaffold231|s     215894 CTCTTGATTCA-AAATTTTTCAGTGCAGACTGATG-AT--GTTGATCACT 215939
                               - i    - i      ----       v-  -  --i   -     
C scaffold37|si       2599 CTCT-GGTTCACAGATTTTT----GCAGACTT-TGCATCAATTG-TCACT 2557

  scaffold231|s     215940 GT--ATGTGCTTCTTGTCCTAGCATATTTTTAAAGTTGATA--------A 215979
                            v-- v  ivvvi vi  i  i        -- v    v  -------- 
C scaffold37|si       2556 GGCAAGGTAAAATTGATCTTAACATATTTT--ATGTTGTTATTTGTTCGA 2509

  scaffold231|s     215980 AAATCTAGGACAACTTTTAACTCTGC-CTTGAATTTAATCCAAGATCAAG 216028
                                   i    -  iv     v i-    v    i-  v    iii  
C scaffold37|si       2508 AAATCTAGAACAA-TTCAAACTCAGTTCTTGCATTTG-TCAAAGACTGAG 2461

  scaffold231|s     216029 GT---AT-CTGGCATTGTTACATTTATTCTAAGAGG-ACTCTAAATAGCT 216073
                             ---  -     v v  i  - i ivv-   v v -    vi  v  - 
C scaffold37|si       2460 GTCATATGCTGGCTTAGTCAC-TCTGGG-TAATATGTACTCAGAAAAG-T 2414

  scaffold231|s     216074 GTACACAGCACAGAAATCCA-TGATTTTGCAATATTTAACAA-ATCTTGC 216121
                             iiviv -    i   ii -  v  vi      ---  v  -   v  i
C scaffold37|si       2413 GTGTTTTG-ACAGGAATTTAATGCTTGCGCAATA---AAAAACATCGTGT 2368

  scaffold231|s     216122 AACATCACCTTTCCTTTT---TAGGAAGCACACTGTCCAATATATGTTC- 216167
                           i  v ii  i        ---       v  - ii   vii  ii iiv-
C scaffold37|si       2367 GACTTTGCCCTTCCTTTTGAGTAGGAAGAAC-CCATCCTGCATGCGCCAA 2319

  scaffold231|s     216168 ---TTTGGCACCTGCCTAGTCTGGTAGGGAAAACATATGACTGATCCTAC 216214
                           ---    i           iiv    i            iv  v     v
C scaffold37|si       2318 GAATTTGACACCTGCCTAGCTGGGTAAGGAAAACATATGGATGTTCCTAA 2269

  scaffold231|s     216215 TATTGGAACATGAAGGGTCTTTATGAACCATGTCATT-TGGC---CCCTG 216260
                            v          ii iiv   --v    i     v  - v  --- v   
C scaffold37|si       2268 TTTTGGAACATGGGGAAGCTT--GGAACTATGTCCTTCTTGCTTTCACTG 2221

  scaffold231|s     216261 TGTAAGGATAGTGATACCTTGTTGGGGACACAGAACCCAACA 216302
                            -  vv -   ii i   v   ii   iiv  -         
C scaffold37|si       2220 T-TACTG-TAGCAACACCGTGTCAGGGGTTCA-AACCCAACA 2182

Matrix = 20p43g.matrix
Kimura (with divCpGMod) = 31.25
Transitions / transversions = 1.17 (82/70)
Gap_init rate = 0.10 (62 / 631), avg. gap size = 1.65 (102 / 62)


16 9.47 5.88 0.00 scaffold231|size402970 217812 217845 (185186) (TACAA)n#Simple_repeat 1 36 (0) m_b1886s252i2 74819

  scaffold231|s     217812 TACAATACCATACAAT-C-ATACAATACCATACCAT 217845
                                   v       - -         v    v  
  (TACAA)n#Simp          1 TACAATACAATACAATACAATACAATACAATACAAT 36

Matrix = Unknown
Transitions / transversions = 0.00 (0/3)
Gap_init rate = 0.06 (2 / 33), avg. gap size = 1.00 (2 / 2)


3174 12.28 0.93 11.49 scaffold231|size402970 221044 221687 (181344) C genome_2_13648#LTR/Copia (0) 584 2 m_b1886s001i84 74820

  scaffold231|s     221044 CAAGACAGGCAATTTTCGACTTTGGCGATAAGTATTGCCAGAAGGAGTCC 221093
                                                              i      v      v
C genome_2_1364        584 CAAGACAGGCAATTTTCGACTTTGGCGATAAGTATCGCCAGATGGAGTCG 535

  scaffold231|s     221094 TCAGATGTCGTCAAGAGATTTTGACTGTCGTCAACGGCTCGTCACTAAAG 221143
                               v                 vivv         v v      ------
C genome_2_1364        534 TCAGTTGTCGTCAAGAGATTTTTGAGGTCGTCAACCGGTCGTCA------ 491

  scaffold231|s     221144 TTGTCAGGGGTTGTCACTAAAGTCGTCAGGGGTTGTCACTAAAGTCATCA 221193
                           ---------    -------i      v i   i            i   
C genome_2_1364        490 ---------GTTG-------GGTCGTCTGAGGTCGTCACTAAAGTCGTCA 457

  scaffold231|s     221194 GGGGTCGTCAGGGTTGTTTTTTGGTCGTCAG--GGGTCGTCAGGTGGAGT 221241
                                         i               v--           v vv  
C genome_2_1364        456 GGGGTCGTCAGGGTCGTTTTTTGGTCGTCACTTGGGTCGTCAGGGGTCGT 407

  scaffold231|s     221242 CACATGG-GTCGTCAAAGAAGATCTGTTGGGTCGTCAGTTAGGATCG--T 221288
                             vi   -    -  ------------          vvv i    v-- 
C genome_2_1364        406 CAGGTGGAGTCG-CA------------TGGGTCGTCACAGAAGATCTCTT 370

  scaffold231|s     221289 AAGTCATCATGGTCGTCACCGAGTCGTACTGTTCGTCACTTGCTC-TCGC 221337
                           ii   i   -----  i  --i     -- iv      --  v  -  i 
C genome_2_1364        369 GGGTCGTCA-----GTTAC--GGTCGT--TAGTCGTCA--TGGTCGTCAC 331

  scaffold231|s     221338 GCGCGGGAAAATATAGAGGGATAGCAAGCGACACTTCTTTGCTGTTTGAC 221387
                            --------------   vvi  viivv  iv    ----   v i--  
C genome_2_1364        330 G--------------GAGTCGTACTGTTCGGGACTT----GCTCTC--AC 301

  scaffold231|s     221388 AGTAGTTATTTGTGGAAGGTTGTGAAGTTGTCAAGTGGGTCGTCAGAGTC 221437
                           v   v     v         i       i                     
C genome_2_1364        300 TGTACTTATTGGTGGAAGGTCGTGAAGTCGTCAAGTGGGTCGTCAGAGTC 251

  scaffold231|s     221438 ATCAGAAGGGTCGTCACAAGGGAATCGATGAGTTGTAACAAGAGTTGTCA 221487
                           i               vi   v           i      v i  i    
C genome_2_1364        250 GTCAGAAGGGTCGTCAAGAGGTAATCGATGAGTCGTAACATGGGTCGTCA 201

  scaffold231|s     221488 AAAGGTCGTCACCAAAAGTCATCAGGGTCGTCAAAAAGTCTTCACCAAAA 221537
                                               i                             
C genome_2_1364        200 AAAGGTCGTCACCAAAAGTCGTCAGGGTCGTCAAAAAGTCTTCACCAAAA 151

  scaffold231|s     221538 GTTGACAGGTTGTCAAAATGTCGTCACACGCAGTCGTCAGGGTCGTCAGA 221587
                             i v     i                                       
C genome_2_1364        150 GTCGTCAGGTCGTCAAAATGTCGTCACACGCAGTCGTCAGGGTCGTCAGA 101

  scaffold231|s     221588 TGGTCGTGAAAGTCGTCACTTGAGTAAGAAAATGCAAAAGTCGTCACTTG 221637
                                             vv    -  i       v              
C genome_2_1364        100 TGGTCGTGAAAGTCGTCAGATGAG-AAAAAAATGCCAAAGTCGTCACTTG 52

  scaffold231|s     221638 TCGTCAGATTGGCTCGCCAAAAACTTCCACGTGGCAAAGTTGCCTGTCTT 221687
                                  v                                          
C genome_2_1364         51 TCGTCAGTTTGGCTCGCCAAAAACTTCCACGTGGCAAAGTTGCCTGTCTT 2

Matrix = 20p43g.matrix
Kimura (with divCpGMod) = 10.49
Transitions / transversions = 0.84 (32/38)
Gap_init rate = 0.11 (71 / 643), avg. gap size = 1.03 (73 / 71)


358 18.37 7.56 8.47 scaffold231|size402970 221710 221828 (181203) rnd-5_family-891#Unknown 1 118 (156) m_b1886s001i85 74821

  scaffold231|s     221710 TTACACAC--AGCTGCTCTCCAAAATTTCTAGAGTGGGCCATTGATTGGT 221757
                                   --   i       i       i       --------i vii
  rnd-5_family-          1 TTACACACTAAGCCGCTCTCCGAAATTTCCAGAGTGG--------CTTAC 42

  scaffold231|s     221758 TAATGTAGCAACATGCAGACAACAGAGTGGCAA-TAATCAGTGTAATGC- 221805
                                 iiv    v   vi             ?- i  i?   -  i  -
  rnd-5_family-         43 TAATGTGAAAACAGGCATGCAACAGAGTGGCANTTGATTNGTG-AACGCC 91

  scaffold231|s     221806 -AGT---GAACTAATAAGCA-AATGTAT 221828
                           -   ---    i-  i  ii-       
  rnd-5_family-         92 AAGTTCAGAACC-ATGAGTGTAATGTAT 118

Matrix = 20p43g.matrix
Kimura (with divCpGMod) = 18.79
Transitions / transversions = 4.00 (16/4)
Gap_init rate = 0.14 (16 / 118), avg. gap size = 1.19 (19 / 16)


299 24.55 7.81 10.69 scaffold231|size402970 221829 222097 (180934) C rnd-1_family-220#Unknown (0) 671 410 m_b1886s001i86 74822

  scaffold231|s     221829 TCAAGTTCGTTGCACTGTACTGAGGGTCTTGCTTGCTTGTGCTCCATGAC 221878
                                 v ?i-      v  iv   v    v ivi  i -- i     v 
C rnd-1_family-        671 TCAAGTGCNC-GCACTGGACCTAGGTTCTTCCCGACTCG--CCCCATGCC 625

  scaffold231|s     221879 ACGATTGGATACAT-CTAAACTACCACTGAACTTTTCACGAACCAACCAA 221927
                           -i i i      v -     -----   i   vv vi i -------i i
C rnd-1_family-        624 -TGGTCGGATACCTACTAAA-----ACTAAACAATGTATG-------TAG 588

  scaffold231|s     221928 TGGGGTCCCTGTTGA-----TGTGCCAAAAACTGTTGAAGTATTA-TGCA 221971
                             vi  v v     i-----v              i v  vi   - i v
C rnd-1_family-        587 TGCAGTACGTGTTGGAGGGTGGTGCCAAAAACTGTCGCAGGGTTAGTACC 538

  scaffold231|s     221972 TGTC----GCGAAC----ACTTCCCTTATTGTCTGTCATCCAAAAATCTG 222013
                              i----      ----   i     -i  v  -    i-----i -  
C rnd-1_family-        537 TGTTTGGTGCGAACCCTGACTCCCCTT-CTGACT-TCATT-----GT-TG 496

  scaffold231|s     222014 CT-GTTGGATCAAGGGTGCAGAAAGGGT-CGCATAAAAATATTTTTCTAA 222061
                            i-               vi  i     -   v  ivvv  -  vv    
C rnd-1_family-        495 CCAGTTGGATCAAGGGTGGGGAGAGGGTCCGCTTAGTTCTA-TTAGCTAA 447

  scaffold231|s     222062 AAAA----GAAGAGTCAACGACAAACCGCTGCATCAATCA 222097
                             v ----i  v  v    -  -     -      i    
C rnd-1_family-        446 AACACTTCAAACAGGCAAC-AC-AACCG-TGCATCGATCA 410

Matrix = 20p43g.matrix
Kimura (with divCpGMod) = 26.63
Transitions / transversions = 1.03 (30/29)
Gap_init rate = 0.13 (36 / 268), avg. gap size = 1.36 (49 / 36)

344 20.68 9.01 8.52 scaffold231|size402970 221944 222165 (180866) C rnd-1_family-261#Unknown (5) 309 87 m_b1886s001i87 74822

  scaffold231|s     221944 GTGCCAAAAACTGTTGAAGTATTA-TGCATGTC----GCGAACACT--TC 221986
                                         i v  vi   - i v   i----      v  --  
C rnd-1_family-        309 GTGCCAAAAACTGTCGCAGGGTTAGTACCTGTTTGGTGCGAACCCTGCTC 260

  scaffold231|s     221987 CCTTATTGTCTGTCATCCAAAAATCTGCT-GTTGGATCAAGGGTGCAGAA 222035
                             i vi  v   ?-  i-----i -   i-               vi  i
C rnd-1_family-        259 CCCTTCTGACTGN-ATT-----GT-TGCCAGTTGGATCAAGGGTGGGGAG 217

  scaffold231|s     222036 AGGGTC-GCATAAAAATATTTT-TCTAAAAAA------GAAGAGTCAACG 222077
                                 -  v   --- v vi -?      v ------   v  v    -
C rnd-1_family-        216 AGGGTCCGCTTAA---TCTACTANCTAAAACAACTTCAGAACAGGCAAC- 171

  scaffold231|s     222078 ACAAACCGCTGCATCAATCATTGTTACAGAGGAAGCCATCT-TGGGCAGA 222126
                               -   -      i    -- --i  vi vvv    i  - v   -  
C rnd-1_family-        170 ACAA-CCG-TGCATCGATCA--G--GCATGGTTTGCCACCTCTCGGC-GA 128

  scaffold231|s     222127 AGAATTAG---TTGGTGGAGGTGGAGGTGGTCCTTGGCGCAT 222165
                                v  ---       i  i  -  v  iv vi       
C rnd-1_family-        127 AGAATGAGCCGTTGGTGGGGGCGG-GGAGGCGCGCGGCGCAT 87

Matrix = 20p43g.matrix
Kimura (with divCpGMod) = 21.48
Transitions / transversions = 0.91 (20/22)
Gap_init rate = 0.13 (28 / 221), avg. gap size = 1.39 (39 / 28)


1933 23.28 4.11 3.19 scaffold231|size402970 222167 222725 (180306) genome_9_21378#DNA 1 564 (0) m_b1886s001i88 74823

  scaffold231|s     222167 TGTCAGGCCAAAAGTTAGGTAATTTGTAATTTGCGATTCCTCAGGAATCA 222216
                              i                       -------    v  iii    ii
  genome_9_2137          1 TGTTAGGCCAAAAGTTAGGTAATTTGT-------GATTGCTTGAGAATTG 43

  scaffold231|s     222217 TAATTATTTTAATTTGGCGATTTCCAAACCTGAGTAATTTGATGTTTGAC 222266
                           i  vv     --          v v  v   ii       vvvv      
  genome_9_2137         44 CAAAAATTTT--TTTGGCGATTACAAATCCTAGGTAATTTTTACTTTGAC 91

  scaffold231|s     222267 AACTTTTTGTATTTTTGGCTCTA---AATACGTAGAAGAATTCTTTGGCA 222313
                                    i i     ----  ---           v          v 
  genome_9_2137         92 AACTTTTTGCACTTTTG----TAGGGAATACGTAGAACAATTCTTTGGGA 137

  scaffold231|s     222314 AATGCCATATTCCAACAT-AAGTGTGAGAAAACAGTGATATTGCTAGCAC 222362
                            vv        v   -  -  i  ii     v v iv  i   v     i
  genome_9_2137        138 ATGGCCATATTACAA-ATGAAATGCAAGAAACCTGCTATGTTGGTAGCAT 186

  scaffold231|s     222363 TTTCCTATGACTTCAGTGGCAAAACACCGCCAACGGACAAGTGATACGGC 222412
                           v  i   ii i  ii            v      v v   vii i i  i
  genome_9_2137        187 ATTTCTACAATTTTGGTGGCAAAACACAGCCAACTGTCAATCAACATGGT 236

  scaffold231|s     222413 ATGTACCAATCCCCACGTACCGTCAATTTTTATAGGTTGG--GGGTTCTT 222460
                                 i      i i   v i  i v i  v -- v   -- v      
  genome_9_2137        237 ATGTACTAATCCCTATGTAACATCGAATCTTTT--GATGGCAGTGTTCTT 284

  scaffold231|s     222461 TGC--TACCGTACC-----ATCTGCAAGTACTTTAA----GC------TG 222493
                             i--   vi v  ----- vi  i  v i iiv  ----  ------  
  genome_9_2137        285 TGTGTTACAATTCCTAAGGAATTGTAATTGCCCAAAATTTGCAACGAATG 334

  scaffold231|s     222494 AATTCGGCTTTCGTATAACTTTGATGCCGATCCAGAATGTTGAACTACCA 222543
                               viv iv  v  iv i         i     vv      iv    i 
  genome_9_2137        335 AATTAACCCGTCCTACTATTTTGATGCCAATCCATCATGTTGGTCTACTA 384

  scaffold231|s     222544 AATTGCTGCCAAACTGGCGGGCTTTGCAGAAATCCCGAGTTAAACCCTTG 222593
                                v         i i                   i i      vv  
  genome_9_2137        385 AATTGATGCCAAACTAGTGGGCTTTGCAGAAATCCCGGGCTAAACCAGTG 434

  scaffold231|s     222594 TTCCCAAGGACTTGCAACATGGACAAAATACAAAAAGTTGTCAAACCACA 222643
                                i    v     vvi vv -     i    v          vi v 
  genome_9_2137        435 TTCCCGAGGAATTGCACAGTTCA-AAAATGCAAATAGTTGTCAAAGTAAA 483

  scaffold231|s     222644 AATTACCCAGGGTTTGTAAGCACCAAAATAAACTAATTACAATTCCTGAC 222693
                                      i       v i      -   i vv  i     viii v
  genome_9_2137        484 AATTACCCAGGATTTGTAATCGCCAAAA-AAATTTTTTGCAATTGTCAAG 532

  scaffold231|s     222694 AAATTGCAAATTACCAAACTTTTGGCCCAACA 222725
                           i   ii         v           i    
  genome_9_2137        533 GAATCACAAATTACCTAACTTTTGGCCTAACA 564

Matrix = 20p43g.matrix
Kimura (with divCpGMod) = 27.19
Transitions / transversions = 1.14 (67/59)
Gap_init rate = 0.04 (25 / 558), avg. gap size = 1.64 (41 / 25)


804 13.74 3.21 6.63 scaffold231|size402970 222818 223004 (180027) rnd-5_family-891#Unknown 94 274 (0) m_b1886s001i89 74821

  scaffold231|s     222818 GTGCAAAATCATGAAGGGTTAATGTTTGTGCAAATAATATTAACTGCATT 222867
                             v  i  i     iv --      v   i ---i       -   --- 
  rnd-5_family-         94 GTTCAGAACCATGAGTG--TAATGTATGTAC---CAATATTA-CTG---T 134

  scaffold231|s     222868 ACAAAGAAAAAACTTACCATATATGTCCTAT----ATCTTATAC-TCATT 222912
                               -        v           i     ----    ii   -     
  rnd-5_family-        135 ACAA-GAAAAAACATACCATATATGCCCTATGGATATCTCGTACGTCATT 183

  scaffold231|s     222913 AATTTGTAAACAAATATGATGTGTGAG-GGTGGTAAATAGTGAAAGACTC 222961
                                          --  i ?     -  iv    ?             
  rnd-5_family-        184 AATTTGTAAACAAAT--GACGNGTGAGCGGCCGTAANTAGTGAAAGACTC 231

  scaffold231|s     222962 GAACTTTTAGCCAAGAGCAATCTAATATGTGAGCGGCTTTGTG 223004
                           vi      v v v       ii    i            v   
  rnd-5_family-        232 CGACTTTTTGGCCAGAGCAACTTAATGTGTGAGCGGCTTAGTG 274

Matrix = 20p43g.matrix
Kimura (with divCpGMod) = 13.44
Transitions / transversions = 1.40 (14/10)
Gap_init rate = 0.08 (15 / 186), avg. gap size = 1.20 (18 / 15)


467 26.37 17.34 2.11 scaffold231|size402970 224168 224415 (178616) genome_2_9627#DNA 28 312 (117) m_b1886s001i90 74824

  scaffold231|s     224168 AAATGTACAAAAGATACCATC--AATGGT--TTATAATACAGTCT-AAGC 224212
                                 -          -  i--i  v  --        - i   -   i
  genome_2_9627         28 AAATGT-CAAAAGATAC-ATTTGGATTGTACTTATAATA-AATCTGAAGT 74

  scaffold231|s     224213 TAGTATGAATAACA---TAAAAAAT-ATGTGTATCTTAAA---------- 224248
                              ii vvv     --- i      -  vv       i  ----------
  genome_2_9627         75 TAGCGTTTTTAACACGGTGAAAAATTATTGGTATCTTGAAAGTTACCCTA 124

  scaffold231|s     224249 TTTAATCC-----------ATTGTACCCTATTGGCCTATCACTTCTAT-- 224285
                               v i -----------        v     ---  i v  i  ii--
  genome_2_9627        125 TTTACTTCGAGGTAGGCCTATTGTACCATATTG---TACCCCTCCTGCCC 171

  scaffold231|s     224286 -----------TTCTGTCCACCCCTCAACCATGTGTAAGTGATGCGTAGT 224324
                           ----------- v             v        iiv v    i     
  genome_2_9627        172 TTGCTCGTCCATGCTGTCCACCCCTCCACCATGTGCGCGAGATGTGTAGT 221

  scaffold231|s     224325 GGTTTTTGGCAATGTTGGAAGTTTCTTGGTAACCATCTGATCTCAGTGGG 224374
                            ii  ii i iiii i   i      i  i       v ivv   vv   
  genome_2_9627        222 GACTTCCGACGGCATCGGAGGTTTCTCGGCAACCATCGGGAGTCACGGGG 271

  scaffold231|s     224375 AGTTACACATATGGTTACTTTGTTTACAACAAGGAGAAGCT 224415
                             ivvi        viiiv  ii v ii      v   i  
  genome_2_9627        272 AGCGCTACATATGGGCGTGTTACTGATGACAAGGCGAAACT 312

Matrix = 20p43g.matrix
Kimura (with divCpGMod) = 28.45
Transitions / transversions = 1.67 (40/24)
Gap_init rate = 0.06 (15 / 247), avg. gap size = 3.27 (49 / 15)


470 30.19 6.92 0.00 scaffold231|size402970 224257 224415 (178616) C genome_9_11612#DNA (144) 287 118 m_b1886s001i91 74825

  scaffold231|s     224257 ATTGTACCC-TATTGGCCTATCACT-TCTAT---------TTCTGTCCAC 224295
                                    - vii v   v    i-  i  --------- v        
C genome_9_1161        287 ATTGTACCCCTCCCGCCCTTTCACCCTCCATGCTCATCCATGCTGTCCAC 238

  scaffold231|s     224296 CCCTCAACCATGTGTAAGTGATGCGTAGTGGTTTTTGGCAATGTTGGAAG 224345
                                v        iiv v    i      ii  ii i iiii i   i 
C genome_9_1161        237 CCCTCCACCATGTGCGCGAGATGTGTAGTGACTTCCGACGGCATCGGAGG 188

  scaffold231|s     224346 TTTCTTGGTAACCATCTGATCTCAGTGGGAGTTACACATATGGTTACTTT 224395
                                i  i       v ivv   vv     ivvi        viiiv  
C genome_9_1161        187 TTTCTCGGCAACCATCGGGAGTCACGGGGAGCGCTACATATGGGCGTGTT 138

  scaffold231|s     224396 GTTTACAACAAGGAGAAGCT 224415
                            i v ii   v      i  
C genome_9_1161        137 GCTGATGACATGGAGAAACT 118

Matrix = 20p43g.matrix
Kimura (with divCpGMod) = 31.75
Transitions / transversions = 1.67 (30/18)
Gap_init rate = 0.02 (3 / 158), avg. gap size = 3.67 (11 / 3)


384 25.95 1.47 11.33 scaffold231|size402970 224695 225033 (177998) C rnd-1_family-61#Unknown (15) 493 185 m_b1886s001i92 74826

  scaffold231|s     224695 TTGAAGAAAAGTAACTTA-TTTATCAGTAACTAAGGTTTTCGTCCTTCTC 224743
                                i   -- --    -       ?    ii  iv  --  i      
C rnd-1_family-        493 TTGAAAAAA--T--CTTAGTTTATCANTAACCGAGAATT--GTTCTTCTC 450

  scaffold231|s     224744 CTCCTTCTCCTTCTGCTTCTCAAGCGGGACACTTTTT-CAATGTTGAACT 224792
                             i  i v v -------------- i          -  v v   iviv
C rnd-1_family-        449 CTTCTCCACAT--------------GAGACACTTTTTTCACTTTTGGCTA 414

  scaffold231|s     224793 TTATGGGTGACAAAGATATA-TTATGTTGCTCTGAAGCGTAACGATCAAT 224841
                               v   i   ---- v  -    -  v   ?iv v--  v vi v   
C rnd-1_family-        413 TTATTGGTAACA----TCTAATTAT-TTCCTCNACAT--TACCTGTAAAT 371

  scaffold231|s     224842 AGATGATTTTTCTCTTTGATAAACAAATGGGTTGTGATTATGTTTTGATA 224891
                            ?iivi    iv v     ? vi  --     v  v iv  v    vi ?
C rnd-1_family-        370 ANGCTGTTTTCGTGTTTGANATGCA--TGGGTAGTCACGATCTTTTCGTN 323

  scaffold231|s     224892 TGTGCTTACAAATAAAATTTTATCTTAATATTACTTGTGATGTATGTT-- 224939
                                    vv?     v v     v   v vv   vi -i  v  i --
C rnd-1_family-        322 TGTGCTTACCTNTAAAAATATATCTAAATCTGTCTTTCG-CGTCTGCTTA 274

  scaffold231|s     224940 GGTAACATCATTTGTGATACTTATGTTGTTACCTTCTAACATGTTGACGT 224989
                                i  v---   vv vi   -i v           i-i i     v 
C rnd-1_family-        273 GGTAATATG---TGTTCTCTTTA-ATGGTTACCTTCTAG-GTATTGACTT 229

  scaffold231|s     224990 TTGAATTCAATGGTACTTTGTTACTGTACAGCATAGTGATATCT 225033
                              v v            iv v        i   v   v  i  
C rnd-1_family-        228 TTGCAATCAATGGTACTTCTTAACTGTACAACATTGTGTTACCT 185

Matrix = 20p43g.matrix
Kimura (with divCpGMod) = 29.42
Transitions / transversions = 0.70 (32/46)
Gap_init rate = 0.12 (39 / 338), avg. gap size = 1.03 (40 / 39)

472 26.83 1.75 6.20 scaffold231|size402970 224748 225033 (177998) C rnd-1_family-58#Unknown (0) 666 393 m_b1886s001i93 74826

  scaffold231|s     224748 TTCTCCTTCTGCTTCTCAAGCGGGACACTTTTTCAA-TGTTGA--ACTTT 224794
                             v i     v  i   v -i i          i  - i    -- i   
C rnd-1_family-        666 TTGTTCTTCTTCTCCTCCA-TGAGACACTTTTTTAACTATTGACTATTTT 618

  scaffold231|s     224795 ATGGGTGACAAAGATATATTATGTTGCTCTGAAGCGTAACGATCAATAGA 224844
                            --   i?  ----  i i - ii v  ?i   v--  v vi v    i 
C rnd-1_family-        617 A--GGTANCA----TACACT-TACTTCTNCGAAT--TACCTGTAAATAAA 577

  scaffold231|s     224845 TGATTTTTCTCTTTGATAAACAAATGGGTTGTGATTATGTTTTGATATGT 224894
                            v   i iv v     --  iiv      v  v iv  v    v  i   
C rnd-1_family-        576 TTATTCTCGTGTTTGA--AATGCATGGGTAGTCACGATCTTTTCATGTGT 529

  scaffold231|s     224895 GCTTACAAATAAAATTTTATCTTAATATTACTTGTGATGTATGTT--GGT 224942
                                 vv      v v     v   -i  ii vi -   v  i --   
C rnd-1_family-        528 GCTTACCTATAAAAATATATCTAAAT-CTATCTTCG-TGTCTGCTTAGGT 481

  scaffold231|s     224943 AACATCATTTGTGATACTTATGTTGTTACCTTCTAACATGTTGACGTTTG 224992
                             i ?ii  iv vv  v ?i  --           i-i i     v    
C rnd-1_family-        480 AATANTGTTCTTTTTAATNGTG--GTTACCTTCTAG-GTATTGACTTTTG 434

  scaffold231|s     224993 AATTCAATGGTACTTTGTTACTGTACAGCATAGTGATATCT 225033
                           v v            iv v        i   v   v  i  
C rnd-1_family-        433 CAATCAATGGTACTTCTTAACTGTACAACATTGTGTTACCT 393

Matrix = 20p43g.matrix
Kimura (with divCpGMod) = 31.91
Transitions / transversions = 1.06 (37/35)
Gap_init rate = 0.07 (20 / 285), avg. gap size = 1.10 (22 / 20)


347 29.10 3.73 0.00 scaffold231|size402970 225046 225179 (177852) C rnd-1_family-58#Unknown (505) 161 23 m_b1886s001i94 74826

  scaffold231|s     225046 AACTAAACTACAAGGGAGAGTGTAGTCATTCCAGCAAAAGCCATCATGGT 225095
                             v      vv vv   i    ivvi iiv ?v    v       ii   
C rnd-1_family-        161 AAGTAAACTTGATCGGAAAGTGCCCCCGCGCNTGCAACAGCCATCGCGGT 112

  scaffold231|s     225096 C-TTGTAGGAACAAAAAGGCCATGCACAACA----CCTTGAGCATTTTGG 225140
                            -  v ?        iv i  ii  ?v iv ----    v? v  vi v 
C rnd-1_family-        111 CATTTTNGGAACAAAGCGACCGCGCNAAGAAANGGCCTTTNGAATACTCG 62

  scaffold231|s     225141 TTGAGCCATGAAGGTTTCAATATTGCCTGAGATCAAACC 225179
                           v v    v    i   i i             v i    
C rnd-1_family-         61 ATCAGCCCTGAAAGTTCCGATATTGCCTGAGAGCGAACC 23

Matrix = 20p43g.matrix
Kimura (with divCpGMod) = 29.61
Transitions / transversions = 0.77 (17/22)
Gap_init rate = 0.02 (2 / 133), avg. gap size = 2.50 (5 / 2)

351 24.75 4.95 0.00 scaffold231|size402970 225079 225179 (177852) C rnd-1_family-200#Unknown (234) 268 163 m_b1886s001i95 74826

  scaffold231|s     225079 GCAAAAGCCATCATGGTC-TTGTAGGAACAAAAAGGCCATGCACAACA-- 225125
                               v       ii    -  v ?        iv i  ii  ?v iv --
C rnd-1_family-        268 GCAACAGCCATCGCGGTCATTTTNGGAACAAAGCGACCGCGCNAAGAAAN 219

  scaffold231|s     225126 --CCTTGAGCATTTTGGTTGAGCCATGAAGGTTTCAATATTGCCTGAGAT 225173
                           --    v? v  vi v v v    v    i   i i             v
C rnd-1_family-        218 GGCCTTTNGAATACTCGATCAGCCCTGAAAGTTCCGATATTGCCTGAGAG 169

  scaffold231|s     225174 CAAACC 225179
                            i    
C rnd-1_family-        168 CGAACC 163

Matrix = 20p43g.matrix
Kimura (with divCpGMod) = 23.26
Transitions / transversions = 0.92 (12/13)
Gap_init rate = 0.03 (3 / 100), avg. gap size = 1.67 (5 / 3)


634 8.25 0.00 2.06 scaffold231|size402970 225232 225330 (177701) rnd-1_family-1249#Unknown 1 97 (0) m_b1886s001i96 74827

  scaffold231|s     225232 TTGGGGAGGGAGGGGCGGATTCCTTTCAATTAAATCTTAAATTAAAAGGG 225281
                                                              v    ?  v   -  
  rnd-1_family-          1 TTGGGGAGGGAGGGGCGGATTCCTTTCAATTAAATATTAANTTTAAA-GG 49

  scaffold231|s     225282 TGGGATTTTTCCAGTACGTGATGTTAGTTTACTTATCAACGGTGCATTC 225330
                           ?       ?   i       vv         v-i           i   
  rnd-1_family-         50 NGGGATTTNTCCGGTACGTGTGGTTAGTTTAA-CATCAACGGTGCGTTC 97

Matrix = 20p43g.matrix
Kimura (with divCpGMod) = 6.91
Transitions / transversions = 0.60 (3/5)
Gap_init rate = 0.02 (2 / 98), avg. gap size = 1.00 (2 / 2)


758 7.07 0.00 1.01 scaffold231|size402970 225336 225435 (177596) C rnd-1_family-943#LINE/Penelope (264) 99 1 m_b1886s001i97 74828

  scaffold231|s     225336 TTGGTCGAGTAGCTCTAGTTTCCTCCTCCCCTTTATTTTTTGCTGGCTGG 225385
                                                    v              i ?i      
C rnd-1_family-         99 TTGGTCGAGTAGCTCTAGTTTCCTCGTCCCCTTTATTTTTCGNCGGCTGG 50

  scaffold231|s     225386 ATGAGATGTCTTTGGCATCCCATGGCCAGCCCCCGAAAAATAAGTTAGCA 225435
                                   i  ?i          -i                     i   
C rnd-1_family-         49 ATGAGATGCCTNCGGCATCCCAT-ACCAGCCCCCGAAAAATAAGTTGGCA 1

Matrix = 20p43g.matrix
Kimura (with divCpGMod) = 4.60
Transitions / transversions = 6.00 (6/1)
Gap_init rate = 0.01 (1 / 99), avg. gap size = 1.00 (1 / 1)


12654 15.00 4.38 1.12 scaffold231|size402970 225412 228014 (175017) C rnd-5_family-101#Unknown (0) 2799 113 m_b1886s001i98 74829

  scaffold231|s     225412 CAGCCCCCGAAAAATAAGTTAGCACACCCATCTCACTCCCCATTCCCATC 225461
                                            v?       ii v  i     i - ii    i 
C rnd-5_family-       2799 CAGCCCCCGAAAAATAATNTAGCACATTCCTCCCACTCTC-ACCCCCACC 2751

  scaffold231|s     225462 CTCC--CCCCCATTCCTATTCCCAGAGAAACTGACTCACATGTTTTTT-- 225507
                            i  --   i      i ?v   v  iv v iv ii            --
C rnd-5_family-       2750 CCCCACCCCTCATTCCCANACCCCGAATACCCCATCCACATGTTTTTTCT 2701

  scaffold231|s     225508 --GTCCCTGT---GACACAATCTCTCTGT----GTCCC-TGTAC-GGACA 225546
                           --     i  ---     vv i iiv   ----    i-  v i-     
C rnd-5_family-       2700 GTGTCCCCGTACGGACACCTTTTTCATGTTGAAGTCCTGTGGATAGGACA 2651

  scaffold231|s     225547 CTTTTT-CATGTTGAAGTCCTGG--ATAGGATACCTAAAAATATCTTCTC 225593
                                 -                --      i  ii    vvv i  i i
C rnd-5_family-       2650 CTTTTTTCATGTTGAAGTCCTGGGTATAGGACACTCAAAACGTTTTTTTT 2601

  scaffold231|s     225594 CCGGTTACACTTAGTTGATTGTTGCGTTGTCCTGTGTTCACTCACTGCTG 225643
                                i                         ???????????????????
C rnd-5_family-       2600 CCGGTCACACTTAGTTGATTGTTGCGTTGTCNNNNNNNNNNNNNNNNNNN 2551

  scaffold231|s     225644 TTGAGCCCTCGGGCGAAACTATTTATGCCATAGTTTGGTCCCTGAACGCA 225693
                           ??????????????????????????????????????????????????
C rnd-5_family-       2550 NNNNNNNNNNNNNNNNNNNNNNNNNNNNNNNNNNNNNNNNNNNNNNNNNN 2501

  scaffold231|s     225694 CCATTGATAAGTAAACTAACATCACGTACCGGAAAAATCCCACCCTTTAA 225743
                           ??????????????????????????????????????????????????
C rnd-5_family-       2500 NNNNNNNNNNNNNNNNNNNNNNNNNNNNNNNNNNNNNNNNNNNNNNNNNN 2451

  scaffold231|s     225744 ATTTAAGATTTAATTGAAAGGAATCCGCCCCTTCCTCCCCCAAAAAGCAA 225793
                           ??????????????????????????????????????????????-i v
C rnd-5_family-       2450 NNNNNNNNNNNNNNNNNNNNNNNNNNNNNNNNNNNNNNNNNNNNNN-TAT 2402

  scaffold231|s     225794 CGTATTTTCCAGGGTGTCCTCGGGATCATTGTCGCAAGGTCCTCGAAGCG 225843
                                 i i    i             i i            i       
C rnd-5_family-       2401 CGTATTCTTCAGGATGTCCTCGGGATCGTCGTCGCAAGGTCCCCGAAGCG 2352

  scaffold231|s     225844 CTGTCAGCAAGCGAGTCCGCATCACAACAAAGCAAACTGGCGTGAGCTCC 225893
                            i   ii         ?      i i    v   vi  v   i      v
C rnd-5_family-       2351 CCGTCGACAAGCGAGTNCGCATCGCGACAACGCACGCTCGCGCGAGCTCG 2302

  scaffold231|s     225894 AACACGAACTCCCCGATCGACAGTAACACTTCGCTGCATCAAAAATCCCC 225943
                             v    i i v  i      iii i   ii   i         ?     
C rnd-5_family-       2301 AAAACGAGCCCACCAATCGACGACAGCACCCCGCCGCATCAAAANTCCCC 2252

  scaffold231|s     225944 CTCCGAAGCGGCAAAGGAGATAATTGACGCTTTCCTTCCAACGCTCCGAT 225993
                           v                  v    i              i        v 
C rnd-5_family-       2251 GTCCGAAGCGGCAAAGGAGCTAATCGACGCTTTCCTTCCGACGCTCCGCT 2202

  scaffold231|s     225994 ACAAGAATCAATGCGCCGCAGTCAAAGACGAATCCTACCGTTTTATTGGA 226043
                               i      i       v                    v   v     
C rnd-5_family-       2201 ACAAAAATCAACGCGCCGCCGTCAAAGACGAATCCTACCGGTTTCTTGGA 2152

  scaffold231|s     226044 TCGTTTGCGCTCTTCTACACCGAGCGCAAGACTCTTTCCTTCGCGATGAG 226093
                             ?               i          i v        i         
C rnd-5_family-       2151 TCNTTTGCGCTCTTCTACGCCGAGCGCAAAAGTCTTTCCTCCGCGATGAG 2102

  scaffold231|s     226094 CTACCCAAACTACTGCCACAAGTCTGTCAGTGGAAGTATCCCTCTCTATC 226143
                            v    ?                 i        v        i   i v 
C rnd-5_family-       2101 CGACCCNAACTACTGCCACAAGTCCGTCAGTGGCAGTATCCCCCTCCAAC 2052

  scaffold231|s     226144 CTCTCAAGAGGGTGGAACAGGGTGCGGCGTATCAAGCCCTTGCCGCCAAA 226193
                                                 i                        i  
C rnd-5_family-       2051 CTCTCAAGAGGGTGGAACAGGGCGCGGCGTATCAAGCCCTTGCCGCCGAA 2002

  scaffold231|s     226194 GTG-------TCGCTAAACGGCAAGCGCTCTCCAAATCCAAGCTCATCCT 226236
                            i -------          i i          i i              
C rnd-5_family-       2001 GCGGCCGNGGTCGCTAAACGACGAGCGCTCTCCGAGTCCAAGCTCATCCT 1952

  scaffold231|s     226237 TCAAGTTAAAAAGCTCAACGATGCCGCCCAACTCGAAGAGTGTGTGGAAT 226286
                           i i         i           i  i i         i  i       
C rnd-5_family-       1951 CCGAGTTAAAAAACTCAACGATGCTGCTCGACTCGAAGAATGCGTGGAAT 1902

  scaffold231|s     226287 GCTTTTGCAGATCCCTCACTAACATTGCTGAGAGCTGCCTCATCGTTTCG 226336
                               i         v  i v     i  i                 i   
C rnd-5_family-       1901 GCTTCTGCAGATCCATCGCGAACATCGCCGAGAGCTGCCTCATCGTCTCG 1852

  scaffold231|s     226337 CAGTGTTTGACAGTTGACAGACACGGGCTGGTCTCTTCTCTCTTCTCAAA 226386
                                ivi    iii                    i  i   i       
C rnd-5_family-       1851 CAGTGCGCGACAACCGACAGACACGGGCTGGTCTCCTCCCTCCTCTCAAA 1802

  scaffold231|s     226387 CCACTGGGCTGACTTCCGTCACCTCGCCACCTACAATCACACTAACTTTG 226436
                                             i               i i i   i       
C rnd-5_family-       1801 CCACTGGGCTGACTTCCGCCACCTCGCCACCTACGACCGCACCAACTTTG 1752

  scaffold231|s     226437 TGCAAATGTACAAAACAGCCAACACTGTCACCACCGCCTTCACCATCGAC 226486
                           i? i  i                  i        i      v        
C rnd-5_family-       1751 CNCGAACGTACAAAACAGCCAACACCGTCACCACTGCCTTCTCCATCGAC 1702

  scaffold231|s     226487 ACAGTCACCTTCCCCATCGCCCAACCTCGCACTCCAAAACCTTCCTCCTT 226536
                                         ?             v   i     v  i v i  vi
C rnd-5_family-       1701 ACAGTCACCTTCCCNATCGCCCAACCTCCCACCCCAAATCCCTACCCCAC 1652

  scaffold231|s     226537 GACTGATGTCAACACATCTACCACTGACTAAACCCTCAGCCCCCTTCAGA 226586
                                  i       ?iiii    i i i  vi  i       i i  i 
C rnd-5_family-       1651 GACTGATATCAACACNCTCGCCACCGGCCAACTCCCCAGCCCCTTCCAAA 1602

  scaffold231|s     226587 CCCCCACCCATCATGAGACAACTCTT-ATCCCCGTCGCTACCACCACCAC 226635
                                 i   i     v   v    i- i     i i -           
C rnd-5_family-       1601 CCCCCATCCACCATGACACACCTCTCGACCCCCGCCAC-ACCACCACCAC 1553

  scaffold231|s     226636 CACACACCCCTACACCCCAACACCCACGAACCAATCAATGACTGGGACGG 226685
                                v    v  i  v          i  i  vi   ii        ii
C rnd-5_family-       1552 CACACCCCCCAACGCCACAACACCCACAAATCACCCAACAACTGGGACAA 1503

  scaffold231|s     226686 CTGATCACCCCACCCATCCAATACCCCCAACCACAA--ACCCTCCATCAG 226733
                              i         v vii   iv v  vv     v --    v  vi v 
C rnd-5_family-       1502 CTGGTCACCCCACACCCTCAACTCACCACACCACCACCACCCGCCTCCCG 1453

  scaffold231|s     226734 AATCCTCCAAAGCA-CCACCAATCAA------ACTGGC-CGA-TGGT-AC 226773
                            --- v   v i  -    v      ------      -   -i   -  
C rnd-5_family-       1452 A---CGCCACAACACCCACAAATCAAACAACCACTGGCACGACCGGTCAC 1406

  scaffold231|s     226774 CGCCACCACCACAACC------ACCG--------CCACA----------- 226798
                            -     v  ?    i------    --------     -----------
C rnd-5_family-       1405 C-CCACCCCCNCAACTCACCCAACCGCAAACTCCCCACATGAATCCTCCA 1357

  scaffold231|s     226799 -AACACCA-CCATC------------CCACC---CCA-----ACAACAAA 226826
                           -       -   i ------------     ---   -----   i   v
C rnd-5_family-       1356 CAACACCACCCACCAAACCGCCAACGCCACCGCTCCACCCCAACAGCAAC 1307

  scaffold231|s     226827 ATGACGTCTCCAATGCAACACCCACACCCACCTCCGCTGATGCTCTCATA 226876
                                  vi   vii    i i            iv       i    i 
C rnd-5_family-       1306 ATGACGTACCCACCACAACGCTCACACCCACCTCTCCTGATGCCCTCACA 1257

  scaffold231|s     226877 AAGCTGATCACTCAAACCCCTCCTACCAACTTATCTGAGGCTGCAAAAAT 226926
                                i     i           ii     i                 i 
C rnd-5_family-       1256 AAGCTAATCACCCAAACCCCTCCCGCCAACCTATCTGAGGCTGCAAAAGT 1207

  scaffold231|s     226927 AAAATGGGCCACACACTTTGTTTCAGCCCTCAGCATACTCCAGGCACAAG 226976
                           v            v    i  i  ?                i      i 
C rnd-5_family-       1206 CAAATGGGCCACAAACTTCGTCTCNGCCCTCAGCATACTCCGGGCACAGG 1157

  scaffold231|s     226977 AGAAGACCAATCTCTCTGCAGCAGATACTTCTGTTGCCG-CCCAACCCCC 227025
                                i i    iiv i  vi i   i  i i i     -       i  
C rnd-5_family-       1156 AGAAGGCTAATCCTGCCGCCACGGATGCTCCCGCTGCCGCCCCAACCTCC 1107

  scaffold231|s     227026 CCCCTCCTCCCAAAACCTTTGACTACAACAAACCTGCCAAAACTGGCTTC 227075
                             v--    v    i    i         i ii  i?ii       i  i
C rnd-5_family-       1106 CCA--CCTCACAAAGCCTTCGACTACAACGAGTCTANTGAAACTGGTTTT 1059

  scaffold231|s     227076 GATGACACCAGTGCCTTTGACTCTCCACTTCTCCACCAAGTGGAATTGCA 227125
                             i        i     i           i              ?i    
C rnd-5_family-       1058 GACGACACCAGCGCCTTCGACTCTCCACTCCTCCACCAAGTGGANCTGCA 1009

  scaffold231|s     227126 AGAGAAACAATTCCTTGCAGTCTCCTCCTGATTCTCCTCCACAGACCTTG 227175
                              i  i        i  vii v  ?  i                   i 
C rnd-5_family-       1008 AGAAAAGCAATTCCTCGCCACCACCNCCCGATTCTCCTCCACAGACCTCG 959

  scaffold231|s     227176 ACCAACTTAAAACCAGTGGCCGAGCGATTGGCACTGGTATTGAC---ACA 227222
                                  v   vv      i     ?  i     i  iii    ---   
C rnd-5_family-        958 ACCAACTGAAACACAGTGGTCGAGCNATCGGCACCGGCGCTGACACAACA 909

  scaffold231|s     227223 TCATTACCCACCTCACTGCTTCCACCCACCATCCCCA----------CTG 227262
                           i  v          v    ii     i-   i     ----------   
C rnd-5_family-        908 CCAGTACCCACCTCCCTGCCCCCACCT-CCACCCCCACCAGCCCTGCCTG 860

  scaffold231|s     227263 CTCCCCAGAATTACACCCCGCAAAGTTCCATCACCACACATAGCAGTCTG 227312
                            iv i     i        ?     i              i        v
C rnd-5_family-        859 CCGCTCAGAACTACACCCCNCAAAGCTCCATCACCACACACAGCAGTCTC 810

  scaffold231|s     227313 ATTGACCACAATATGGCCGATGCCCTCTCATTCCTACACCAAATCCTCAT 227362
                           v i        i        i        vi  i i             i
C rnd-5_family-        809 CTCGACCACAACATGGCCGACGCCCTCTCCCTCTTGCACCAAATCCTCAC 760

  scaffold231|s     227363 GGCCTGCTTTGTTAAGCCTCATGCCATCTTCATCAGGCGCTTCAATGACA 227412
                              ?     i  i     ?  i                            
C rnd-5_family-        759 GGCNTGCTTCGTCAAGCCNCACGCCATCTTCATCAGGCGCTTCAATGACA 710

  scaffold231|s     227413 ACCTAATTGAGCAATCCATCTCGGCTGCCCACACTTGCCTCACCACGGAA 227462
                               v     i iv           i        ii          v   
C rnd-5_family-        709 ACCTCATTGAACGCTCCATCTCGGCCGCCCACACCCGCCTCACCACTGAA 660

  scaffold231|s     227463 ACCACCGCAACTGACACCAGCATACTCCTCGCTTGTGAAAAGCTACCTCC 227512
                            v      v  v                 i   i    i           
C rnd-5_family-        659 AACACCGCCACAGACACCAGCATACTCCTTGCTCGTGAGAAGCTACCTCC 610

  scaffold231|s     227513 TTCCACCACTATTGACCATGCCATTCAACATTCATCCACCGTCACCATGA 227562
                           i        i                    i                   
C rnd-5_family-        609 CTCCACCACCATTGACCATGCCATTCAACACTCATCCACCGTCACCATGA 560

  scaffold231|s     227563 ATGAAATGAAACGGCGTTTTCACGCCATGGACCAAAAACTCCTCGCTCTT 227612
                               i           i  i              i           i   
C rnd-5_family-        559 ATGAGATGAAACGGCGCTTCCACGCCATGGACCAGAAACTCCTCGCCCTT 510

  scaffold231|s     227613 CGCAACAAGAATGCAGCCCTGGAGCGATCCCTCCAGGCCAAACGCAGTCA 227662
                                                  i          i            i v
C rnd-5_family-        509 CGCAACAAGAATGCAGCCCTGGAACGATCCCTCCGGGCCAAACGCAGCCC 460

  scaffold231|s     227663 TCCGACCCCCGGTCCCCTGAGTAGCAAGCCCAACGC---CTCCA------ 227703
                              iv  v i                 i      v --- i   ------
C rnd-5_family-        459 TCCACCCACTGGTCCCCTGAGTAGCAAACCCAACCCCAACCCCAGCACCC 410

  scaffold231|s     227704 ---ACTGTGAGCTGAACCACCCAAAAGACAATGGGGCCAATTCCACTGGC 227750
                           ---       i ii ii              i       i          
C rnd-5_family-        409 TTGACTGTGAACCAAGTCACCCAAAAGACAACGGGGCCAGTTCCACTGGC 360

  scaffold231|s     227751 GCCATTCAAAGAAATCCCATGGCAACCCGCGAACGCCCCGCTGCAACTCT 227800
                               v             ---- i      vv  -----------  v v
C rnd-5_family-        359 GCCAGTCAAAGAAATCCC----CGACCCGCTCAC-----------ACACG 325

  scaffold231|s     227801 CACAACTCCCACCAACAAATACATCCAAAGACCACCTCAGACCTCTTCCC 227850
                            v v      i               i?v    v         i      
C rnd-5_family-        324 CCCCACTCCCGCCAACAAATACATCCGNCGACCCCCTCAGACCCCTTCCC 275

  scaffold231|s     227851 ACCACACAA-CGCTTCCAGC-TCCCCGACTCCCACACAACCCAGCCGCCC 227898
                           i   v    - i vi v i -i     --      iv  v  i       
C rnd-5_family-        274 GCCAAACAACCACACCAAACACCCCCG--TCCCACGAAAACCGGCCGCCC 227

  scaffold231|s     227899 CGCACACCACACATCGAAATGACAGTACTTCCGTCTGCTCTCAAAGCAGG 227948
                            i      v          i   i    i    i vv     i  i    
C rnd-5_family-        226 CACACACCCCACATCGAAACGACGGTACCTCCGCCGCCTCTCGAAACAGG 177

  scaffold231|s     227949 CCTCCCTCAGTCTCTCCCAACAGATCAACCAAGAGACAAAAAA-TATCAC 227997
                                ii viv   ii                     ?  i  - v  i 
C rnd-5_family-        176 CCTCCTCCCAACTCCTCCAACAGATCAACCAAGAGACNAAGAACTCTCGC 127

  scaffold231|s     227998 CACCCCAACTCACACCA 228014
                               --- vv       
C rnd-5_family-        126 CACC---AGGCACACCA 113

Matrix = 20p43g.matrix
Kimura (with divCpGMod) = 14.57
Transitions / transversions = 2.42 (273/113)
Gap_init rate = 0.02 (64 / 2602), avg. gap size = 2.25 (144 / 64)


967 19.79 2.07 2.42 scaffold231|size402970 228122 228411 (174620) rnd-1_family-809#LINE/Penelope 7 295 (27) m_b1886s001i99 74830

  scaffold231|s     228122 AAGCTCTATGTCTCTTCAACCTGGG-ACCCTCCCTGGGAAGACATCCCAT 228170
                             i     i   vvv   ? ?   ?-   ?i      vv-     i  - 
  rnd-1_family-          7 AAACTCTACGTCAAATCANCNTGGNCACCNCCCCTGGCC-GACATTCC-T 54

  scaffold231|s     228171 AC-TGGGTTGACACCCGACTGAGTAAATTTTTCACATGAGTGGCCAGACT 228219
                             -     v   i       ?  i     i   i iv - iv? v iv  
  rnd-1_family-         55 ACCTGGGTGGACGCCCGACTNAGCAAATTCTTCGCGAG-GCTNCGAACCT 103

  scaffold231|s     228220 CTTTCGATCACGCAAAGCTCAC-CCAAACCTTCTTCCATACCAGTCGTGT 228268
                              i   iv         -   -        i  i  v ?   i-  v i
  rnd-1_family-        104 CTTCCGACGACGCAAAGC-CACNCCAAACCTCCTCCCCTNCCAA-CGAGC 151

  scaffold231|s     228269 -GTCCTCCAAGAGCTTCTTGGTGATA-AATCACTCCTCTTCCCTGACACC 228316
                           -ii     i?? v  i ?iiii    -  v -           ?     ?
  rnd-1_family-        152 CACCCTCCGNNACCTCCNCAACGATACAAAC-CTCCTCTTCCCNGACACN 200

  scaffold231|s     228317 GACAATGGCCTCGGCCCCTGTGCCGTTACCTATGACCAATATGTCACCGA 228366
                                v     ?     ?  i  ?  i  ?  i     i  i   vv   
  rnd-1_family-        201 GACAAAGGCCTNGGCCCNTGCGCNGTCACNTACGACCAGTACGTCCGCGA 250

  scaffold231|s     228367 CGCTCT-GTGCCACCTCAGGGACAGATCCATCTTTCAACAACTCTC 228411
                              v  -  -        i?   ivvv      ?i?   i      
  rnd-1_family-        251 CGCACTCGT-CCACCTCAANGACGCCACCATCTNCNAACGACTCTC 295

Matrix = 20p43g.matrix
Kimura (with divCpGMod) = 19.55
Transitions / transversions = 1.55 (34/22)
Gap_init rate = 0.04 (13 / 289), avg. gap size = 1.00 (13 / 13)


2378 18.42 5.20 1.68 scaffold231|size402970 229373 229891 (173140) C rnd-1_family-1150#LINE/Penelope (0) 537 1 m_b1886s001i100 74831

  scaffold231|s     229373 CATCATGCGTCTGTGCTCCCATGAGGATGATGTCACCAC-TCACCTTGCG 229421
                                    ?  ?        i  i  i  i    v   -      iv  
C rnd-1_family-        537 CATCATGCGNCTNTGCTCCCACGAAGACGACGTCAACACGTCACCTCTCG 488

  scaffold231|s     229422 AACTTCAAAACACGACTACTTGCCGGAGGGTACCCACATAGCCTGCTAGT 229471
                                   i   ? i  vv i   i    v   i   vvii?  v  v -
C rnd-1_family-        487 AACTTCAAGACANGGCTTATCGCCAGAGGCTACTCACCGGANCTCCTCG- 439

  scaffold231|s     229472 ACCCCTGTTCCTAC--AGGCAGTAAAACATGCCAAAGCCTTCATC---AA 229516
                           -v    ? i   i -- i  vi v v   i  v            ---  
C rnd-1_family-        438 -ACCCTNTCCCTGCGAAAGCTATCACACACGCAAAAGCCTTCATCTCCAA 390

  scaffold231|s     229517 ----GA-----------AACAAGGGAG--GGATCACCCGACCCA-GCCAC 229548
                           ----  ----------- v  v iv  --  -------      -  v  
C rnd-1_family-        389 CTCCGACCCTAACCCCGACCACGATAGCAGG-------GACCCATGCAAC 347

  scaffold231|s     229549 TTCCC--CACAACACCTCCACCAAGATCTTCCTACATCTGGAATTTCACC 229596
                           ii   --     v ivi  v    iv       ?  i        i    
C rnd-1_family-        346 CCCCCTACACAAGATACCCCCCAAACTCTTCCTNCACCTGGAATTCCACC 297

  scaffold231|s     229597 CAGAGGACCCTAAACCCCAGGCTATCCATCGCCTCTGGCAGGAATATGTT 229646
                                     i       iv? i     ?     ?    i?     i  i
C rnd-1_family-        296 CAGAGGACCCCAAACCCCGTNCCATCCANCGCCTNTGGCGNGAATACGTC 247

  scaffold231|s     229647 TCTGAGCCAGAAGGTGAACGCCCCTAGTGAGATATGTGCAACTCCTTCAA 229696
                             v     v ?i  i v      ?ivvi v  i   i     ii   iv 
C rnd-1_family-        246 TCAGAGCCCGNGGGCGCACGCCCNCTCCGCGACATGCGCAACCTCTTTCA 197

  scaffold231|s     229697 GGAGAAGGTCAATCTTGACCATCTCACAATTGCCTACAGTCGGCCACCTA 229746
                           v           i  i    i?     ?  i           i       
C rnd-1_family-        196 TGAGAAGGTCAACCTCGACCGNCTCACNATCGCCTACAGTCGACCACCTA 147

  scaffold231|s     229747 ATCTTCGGAATAGGTTTTCTGTCCACGATATCTCTGGTAGGGGACGAGAT 229796
                            i  v     i     i  i  v i         i         ? i   
C rnd-1_family-        146 ACCTGCGGAACAGGTTCTCCGTACGCGATATCTCCGGTAGGGGANGGGAT 97

  scaffold231|s     229797 GTCTCTAGCTACTTGGTCGAGTAGCTCTAGTTTCCTCCTCCCC-TTTATT 229845
                                ??                  ?i     i  i v     -      
C rnd-1_family-         96 GTCTCNNGCTACTTGGTCGAGTAGCNTTAGTTCCCCCGTCCCCTTTTATT 47

  scaffold231|s     229846 TTTTGCTGGCTGGATGAGATACCTTCGGCATCCCATGGCCAGCCCC 229891
                              i                i   v           ii        
C rnd-1_family-         46 TTTCGCTGGCTGGATGAGATGCCTACGGCATCCCATAACCAGCCCC 1

Matrix = 20p43g.matrix
Kimura (with divCpGMod) = 17.90
Transitions / transversions = 1.69 (59/35)
Gap_init rate = 0.03 (18 / 518), avg. gap size = 2.00 (36 / 18)


828 19.22 8.61 0.44 scaffold231|size402970 229888 230096 (172935) C rnd-5_family-101#Unknown (4) 2795 2570 m_b1886s001i101 74832

  scaffold231|s     229888 CCCCGAAAAATAAGTTAGCACACCCATCTCACTCCCCATTCCCATCCTCC 229937
                                        v?       ii v  i     i - ii    i  i  
C rnd-5_family-       2795 CCCCGAAAAATAATNTAGCACATTCCTCCCACTCTC-ACCCCCACCCCCC 2747

  scaffold231|s     229938 ---CCCCATTCCTATTCCCAGAGAAACTGACTCACATGTTTTTT----GT 229980
                           ---  i      i ?v   v  iv v iv ii            ----  
C rnd-5_family-       2746 ACCCCTCATTCCCANACCCCGAATACCCCATCCACATGTTTTTTCTGTGT 2697

  scaffold231|s     229981 CCCTGT---GACACAATTTCTCTGT----GTCCC-TGTAC-GGACACTTT 230021
                              i  ---     vv   iiv   ----    i-  v i-         
C rnd-5_family-       2696 CCCCGTACGGACACCTTTTTCATGTTGAAGTCCTGTGGATAGGACACTTT 2647

  scaffold231|s     230022 TTTCATGTTGAAGTCCTGG--ATAGGATACCTAAAAATATCTTCTCCCGG 230069
                                              --      i  ii    vvv i  i i    
C rnd-5_family-       2646 TTTCATGTTGAAGTCCTGGGTATAGGACACTCAAAACGTTTTTTTTCCGG 2597

  scaffold231|s     230070 TTACACTTAGTTGATTGTTGCGTTGTC 230096
                            i                         
C rnd-5_family-       2596 TCACACTTAGTTGATTGTTGCGTTGTC 2570

Matrix = 20p43g.matrix
Kimura (with divCpGMod) = 22.33
Transitions / transversions = 1.86 (26/14)
Gap_init rate = 0.04 (8 / 208), avg. gap size = 2.38 (19 / 8)


239 23.17 4.00 5.05 scaffold231|size402970 230079 230178 (172853) C rnd-1_family-760#Unknown (203) 169 71 m_b1886s001i102 74833

  scaffold231|s     230079 GTTGATTGTTGCGTTGTCCTGTGTTCACTCACTGCTGTTGAGCCCTCG-- 230126
                              ii   i  ii v  ----  i v? ?   ii   vi     vi  --
C rnd-1_family-        169 GTTAGTTGCTGTATAGT----TGCTANCNCACCACTGACGAGCCACCGAG 124

  scaffold231|s     230127 GGCGAAACTATTTATGCCATAGTTTGGTCCCTG--AACGCACTGTTGATA 230174
                                   v ?vv       v        v   --   v - i    v  
C rnd-1_family-        123 GGCGAAACAANAGATGCCATTGTTTGGTCACTGGCAACTC-CCGTTGTTA 75

  scaffold231|s     230175 AGTA 230178
                            ?  
C rnd-1_family-         74 ANTA 71

Matrix = 20p43g.matrix
Kimura (with divCpGMod) = 26.43
Transitions / transversions = 1.00 (11/11)
Gap_init rate = 0.07 (7 / 99), avg. gap size = 1.29 (9 / 7)


957 11.82 0.61 7.14 scaffold231|size402970 230098 230261 (172770) rnd-1_family-1069#Unknown 11 164 (3) m_b1886s001i103 74834

  scaffold231|s     230098 TGTGTTCACTCACTGCTGTTGAGCCCTCGGGCGAAACTATTTATGCCATA 230147
                                   iii                             v  i      
  rnd-1_family-         11 TGTGTTCATCTACTGCTGTTGAGCCCTCGGGCGAAACTATATACGCCATA 60

  scaffold231|s     230148 GTTTGGTCCCTGAACGCACTGTTGA-TAAGTAAACTAACATCACGTACCG 230196
                              i               i     -   ?     i ----         
  rnd-1_family-         61 GTTCGGTCCCTGAACGCACCGTTGATTAANTAAACCA----CACGTACCG 106

  scaffold231|s     230197 GAAAAATCCCACCCTTTAAATTTAAGATTTAATTGAAAGGAATCCGATCC 230246
                             v       -      i ii    v i i           v    ----
  rnd-1_family-        107 GATAAATCCC-CCCTTTGAGCTTAATACTCAATTGAAAGGACTCCG---- 151

  scaffold231|s     230247 TCCCTCCCCCAAAAA 230261
                           --  i  i       
  rnd-1_family-        152 --CCCCCTCCAAAAA 164

Matrix = 20p43g.matrix
Kimura (with divCpGMod) = 10.97
Transitions / transversions = 3.50 (14/4)
Gap_init rate = 0.07 (12 / 163), avg. gap size = 1.00 (12 / 12)


364 26.61 3.50 2.78 scaffold231|size402970 230323 230465 (172566) C rnd-1_family-58#Unknown (521) 145 2 m_b1887s001i4 74826

  scaffold231|s     230323 AGAGTGTAGCCACACAAGCAACAGCCATCACGGCTCTTTTAGGAACAAA- 230371
                            i    ivv  i i ?v            i   iiv    ?        -
C rnd-1_family-        145 AAAGTGCCCCCGCGCNTGCAACAGCCATCGCGGTCATTTTNGGAACAAAG 96

  scaffold231|s     230372 CAACCACACT--GGAGAAGCCTT--GAACATTGTGCTAGAGTCCTGAAGA 230417
                            i   i i ?-- i i?i     --   i i -i v -v  i      ii
C rnd-1_family-         95 CGACCGCGCNAAGAAANGGCCTTTNGAATACT-CGAT-CAGCCCTGAAAG 48

  scaffold231|s     230418 TATCAATATTTCCCAAGAGCAAACCATGATAGACTCCTTTAATAGGCA 230465
                            vi i     v  ii     i     -i  -v    i    v v    
C rnd-1_family-         47 TTCCGATATTGCCTGAGAGCGAACCA-AAT-CACTCTTTTATTTGGCA 2

Matrix = 20p43g.matrix
Kimura (with divCpGMod) = 25.73
Transitions / transversions = 2.36 (26/11)
Gap_init rate = 0.05 (7 / 142), avg. gap size = 1.29 (9 / 7)

1971 18.99 2.14 9.91 scaffold231|size402970 230420 231027 (172004) C rnd-4_family-28#Unknown (2) 1966 1402 m_b1887s001i5 74826

  scaffold231|s     230420 TCAATATTTCCCAAGAGCAAACCATGATAGACTCCTTTAATAGGCATGAG 230469
                             i     v ? i     i     -i                       ?
C rnd-4_family-       1966 TCGATATTGCNCGAGAGCGAACCA-AATAGACTCCTTTAATAGGCATGAN 1918

  scaffold231|s     230470 GAGAGCAATTATTGCTTATTCCCAGATACACATCAAAATGATGTACAG-- 230517
                           - v v ivv      iv v  v v v  viv   i         i   --
C rnd-4_family-       1917 -ATATCGTATATTGCCAAATCACTGCTAAGAATCGAAATGATGTGCAGAG 1869

  scaffold231|s     230518 TCATGTTTCCATGTCTCCAAAAGCATAAGGGTACACTCAGTCAACATAAA 230567
                             i       i    v v i      --    i   ii            
C rnd-4_family-       1868 TCGTGTTTCCGTGTCGCGAGAAGCAT--GGGTGCACCTAGTCAACATAAA 1821

  scaffold231|s     230568 AAAGTCATGAGTAGAATCCCCCAGTAGGAAGGAATCCTGTGCATTGGCCC 230617
                           vi -i  i  i v   ----    v ii   -----  i    ?      
C rnd-4_family-       1820 CGA-CCACGAATCGAA----CCAGGAAAAAG-----CTATGCANTGGCCC 1781

  scaffold231|s     230618 TCATGCCAAGATTCTCAAGATTGCCTTATTGGCAAGAGAAATATTACTGC 230667
                            --             i-       --  ?vv   i    i   v     
C rnd-4_family-       1780 T--TGCCAAGATTCTCG-GATTGCC--ATNCCCAAAAGAAGTATAACTGC 1736

  scaffold231|s     230668 TTGCCAATGTTTTCTCCTATATTTCCACTGGGAAATGC--AACTCTTCAT 230715
                           i v  iv   v    v --------          i  --        i?
C rnd-4_family-       1735 CTTCCGCTGTATTCTAC--------CACTGGGAAACGCGCAACTCTTCGN 1694

  scaffold231|s     230716 GTTATTTTTGAATGTTGAGACTGAATACATAACTAGGATAGCCTT-TCAT 230764
                              -i   i    v i    i      v -  vv i i v     -    
C rnd-4_family-       1693 GTT-CTTTCGAATTTCGAGATTGAATAGA-AAGAAAGGTTGCCTTNTCAT 1646

  scaffold231|s     230765 GC-TGCAAACCT-AGATGATATGCAAGAAAAGGGAATGCACTAAAAAGAA 230812
                             -         -     v     v i      i     iv  ----   
C rnd-4_family-       1645 GCGTGCAAACCTTAGATGTTATGCCAAAAAAGGAAATGCGATA----GAA 1600

  scaffold231|s     230813 AGTTGAGAGGGCAGGATATTTTTGCAGTTGTGCCTCTTCTGGGCCCGAGG 230862
                                             v  ?v vvi    i i  i   -  i i v  
C rnd-4_family-       1599 AGTTGAGAGGGCAGGATAATTNAGACATTGTACTTCCTCT-GGTCTGCGG 1551

  scaffold231|s     230863 TAAAGTATGATTTGTATCAAAATCTGAAAATAAATGTGTCTATTGTTTTG 230912
                                  i-----------    ----     v  -   v?   i   i 
C rnd-4_family-       1550 TAAAGTAC-----------AAAT----AAATATAT-TGTGNATTATTTCG 1517

  scaffold231|s     230913 AATTCGTCACAAAAATGTTTTAGGAAAATAATCTTTACCACAGAGAAAGC 230962
                                          ? v  ?       i-     ii ?   v    vi 
C rnd-4_family-       1516 AATTCGTCACAAAAANGATTNAGGAAAAC-ATCTTCGCNACACAGAACAC 1468

  scaffold231|s     230963 AAATCCAGCACTACCGGACACACTGAAAACAAAACCGAACCAAGATATG- 231011
                                    v   i----  i   i       vi  i        - i -
C rnd-4_family-       1467 AAATCCAGCCCTAT----CATACTAAAAACAATGCCAAACCAAGA-ACGA 1423

  scaffold231|s     231012 -----TAAAAATATTATTGCC 231027
                           -----      v  i v    
C rnd-4_family-       1422 CCCCATAAAAAGATCAATGCC 1402

Matrix = 20p43g.matrix
Kimura (with divCpGMod) = 18.07
Transitions / transversions = 1.26 (58/46)
Gap_init rate = 0.10 (62 / 607), avg. gap size = 1.11 (69 / 62)


1597 14.36 6.41 8.83 scaffold231|size402970 231033 231391 (171640) C genome_7_9296#DNA (0) 351 1 m_b1887s001i6 74835

  scaffold231|s     231033 AAGACTGTACCTATAGAAAGGAATAGTAACTGAAAGTTACCTCATTAGGG 231082
                                  vi   v            v  viv                   
C genome_7_9296        351 AAGACTGGGCCTTTAGAAAGGAATACTATTGGAAAGTTACCTCATTAGGG 302

  scaffold231|s     231083 ATATTGTCCAATGTCAGAAAGATGGTTAACGCGTTTT-GTAAATT---AA 231128
                                   -------   v   i    i  v v    -       ---  
C genome_7_9296        301 ATATTGTC-------AGACAGACGGTTGACTCTTTTTTGTAAATTGCAAA 259

  scaffold231|s     231129 AAAAGTTTTGTGGCCAAAAACCAAATTTTCTCATCTTATGTGGAAACATA 231178
                              vi                  ------- --        i        
C genome_7_9296        258 AAACATTTTGTGGCCAAAAACCA-------T--TCTTATGTAGAAACATA 218

  scaffold231|s     231179 CTAGTTCTGAATGATGATGGATTGATTGTTACTTTTTATAGTTATAGGTC 231228
                                v   v   i    v           i---------------i   
C genome_7_9296        217 CTAGTACTGTATGGTGATTGATTGATTGTTG---------------AGTC 183

  scaffold231|s     231229 ACCTGTGAAGGACCATGACAGCCCAAGGGACC--------------ACTC 231264
                               v                     i  v  -------------- i  
C genome_7_9296        182 ACCTTTGAAGGACCATGACAGCCCAAAGGCCCAACAAGCATACATGATTC 133

  scaffold231|s     231265 A-----TGCTGGAAAGCCATGGATATCAGCTTTCCATTGATCTACGGGTG 231309
                            -----  i i        v   v  v          ii     i  i i
C genome_7_9296        132 ATACACTGTTAGAAAGCCAGGGAAATGAGCTTTCCATCAATCTATGGATA 83

  scaffold231|s     231310 TGAATGTTTCCAAAAGGGTATCTTCCTCCACTTTTGACTGGCGACAGACA 231359
                             v    iv      i         v    i          i        
C genome_7_9296         82 TGTATGTCACCAAAAAGGTATCTTCGTCCATTTTTGACTGGTGACAGACA 33

  scaffold231|s     231360 GACATACTACTCCCTTCTGAAGGCCAAGTGTT 231391
                                    i   i    i      v   v  
C genome_7_9296         32 GACATACTATTCCTTTCTAAAGGCCCAGTCTT 1

Matrix = 20p43g.matrix
Kimura (with divCpGMod) = 15.64
Transitions / transversions = 1.14 (25/22)
Gap_init rate = 0.10 (35 / 358), avg. gap size = 1.54 (54 / 35)


838 17.33 12.86 1.87 scaffold231|size402970 231392 231632 (171399) C rnd-4_family-28#Unknown (1412) 556 290 m_b1887s001i7 74826

  scaffold231|s     231392 ATGT-TAACAATGGCATAGTACTGCATGCAATCCTATTACTCTA--G--- 231435
                               - ? iv i     i    v?                    -- ---
C rnd-4_family-        556 ATGTATNATCACGGCATGGTACANCATGCAATCCTATTACTCTATAGTAT 507

  scaffold231|s     231436 GGTACCTACCCCATGGTAACTTTGTATAGCTCTTTGCCAACACATGGAAT 231485
                                v i  v  i i     v?   v v   v i    -  v    v  
C rnd-4_family-        506 GGTACATGCCACACGATAACTANGTAGATCTCGTCGCCA-CAGATGGCAT 458

  scaffold231|s     231486 AGTGATATGACAACAAGATGACTGTATATGTTTCTCTTTAAGTACC---- 231531
                                    i       v    i ii         i  v v v   ----
C rnd-4_family-        457 AGTGATATGGCAACAAGTTGACCGCGTATGTTTCTTTTGATGGACCCTAG 408

  scaffold231|s     231532 -------------TTTGCAG--GAT---CACTTGTTTTGAAGATAGTATT 231563
                           -------------   i i --   --- ?    i   v --      i 
C rnd-4_family-        407 TATAATATCAAATTTTACGGAAGATATGCNCTTGCTTTCA--ATAGTACT 360

  scaffold231|s     231564 GTAGTTTGACATACCAAATATAAACTTC-TGCAGACTCCCAATTCACTAA 231612
                            i v     ii   i   i -       -      i           v  
C rnd-4_family-        359 GCATTTTGATGTACTAAACA-AAACTTCTTGCAGATTCCCAATTCACAAA 311

  scaffold231|s     231613 CCTAGTAAAAT--CTTGCAATG 231632
                           ?  -?i     --   v     
C rnd-4_family-        310 NCT-NCAAAATGGCTTCCAATG 290

Matrix = 20p43g.matrix
Kimura (with divCpGMod) = 17.35
Transitions / transversions = 1.28 (23/18)
Gap_init rate = 0.06 (14 / 240), avg. gap size = 2.57 (36 / 14)


1204 19.52 6.89 0.93 scaffold231|size402970 232437 232741 (170290) C rnd-1_family-26#Unknown (0) 324 2 m_b1887s001i8 74836

  scaffold231|s     232437 ATTACTAGCAGCAAATGCATAATATTTTGCAGAGAGCTAGACAAAA-GAA 232485
                                       viv    vi  v     i  v          i  - v 
C rnd-1_family-        324 ATTACTAGCAGCCGCTGCAAGATTTTTTGTAGCGAGCTAGACAGAATGCA 275

  scaffold231|s     232486 ACATTGTTGAAACAGAGGAAG-AATCGGTTTAAAA-TAAGGTGGCTTG-C 232532
                            i- i  v             -vi v         -   i        - 
C rnd-1_family-        274 AT-TCGTAGAAACAGAGGAAGTCGTAGGTTTAAAAATAAAGTGGCTTGTC 226

  scaffold231|s     232533 TAAGCTT---TATCAGTGGGTGGGTGTGCCTCAGACGCTTTGAGTGCACC 232579
                             v    --- i v i    i v   i     ivi     i v i  i  
C rnd-1_family-        225 TACGCTTAGTTGTAAATGGGCGCGTGCGCCTCGCGCGCTTCGCGCGCGCC 176

  scaffold231|s     232580 TTGCACTCA------CCCATTTTGGGAA---GATATACATTTATACGTAA 232620
                            i    v i------        v i  ---      vv    v v    
C rnd-1_family-        175 TCGCACGCGAACGCGCCCATTTTTGAAATAAGATATAATTTTAAAGGTAA 126

  scaffold231|s     232621 ---GAGAACATCAAACATTATGACTACCCATGCACGTCAACCC-AAAATT 232666
                           ---    v  --      v             i          -    v 
C rnd-1_family-        125 ACAGAGATCA--AAACATGATGACTACCCATGTACGTCAACCCGAAAAAT 78

  scaffold231|s     232667 TAATTATTTACAGGTAATTGCATTTGTGAATACTGTGGGAGTACCTGTTA 232716
                                            v v ii  ?v vv        i           
C rnd-1_family-         77 TAATTATTTACAGGTAAGTTCGCTTNAGCTTACTGTGGAAGTACCTGTTA 28

  scaffold231|s     232717 TAGTCAAAGGTAAAAAAGC-ATCTCA 232741
                            i iv   i  i     i -i     
C rnd-1_family-         27 TGGCAAAAAGTGAAAAAACTGTCTCA 2

Matrix = 20p43g.matrix
Kimura (with divCpGMod) = 17.64
Transitions / transversions = 1.03 (30/29)
Gap_init rate = 0.04 (13 / 304), avg. gap size = 1.85 (24 / 13)


620 18.33 3.33 9.05 scaffold231|size402970 232600 232809 (170222) rnd-2_family-88#Unknown 775 973 (36) m_b1887s001i9 74837

  scaffold231|s     232600 AAGATATACATTTATACGTAAGAGAACATCAAA-CATTATGACTACCCAT 232648
                                   vv    v v   i vi? v      -   v            
  rnd-2_family-        775 AAGATATAATTTTAAAGGTAGGCANAGATCAAAACATGATGACTACCCAT 824

  scaffold231|s     232649 GCACGTC-AACCCAAAATTTAATTATTTACAGGTAA-TTG-CATTTGTGA 232695
                            i     -  v v    v ?                -   -   iv ivv
  rnd-2_family-        825 GTACGTCCAAGCGAAAAATNAATTATTTACAGGTAAGTTGACATCAGCTT 874

  scaffold231|s     232696 ATACTGTGGGAGTACCTGTTATAGTCAAAGGTAAAAAAGC-ATCTCAGTG 232744
                           -i  v  i--          ? i iv   i  i     i -i     v  
  rnd-2_family-        875 -CACGGTA--AGTACCTGTTNTGGCAAAAAGTGAAAAAACTGTCTCACTG 921

  scaffold231|s     232745 AAGGAGAAGGAGGAGGAGAAAGTTAGCACAGCTTCCC-TACAACTAAGAT 232793
                              i i i  ---------------  v   i    v-            
  rnd-2_family-        922 AAGAAAAGGG---------------GCTCAGTTTCCAATACAACTAAGAT 956

  scaffold231|s     232794 TTTG-AAAAATCTTGAT 232809
                               -            
  rnd-2_family-        957 TTTGAAAAAATCTTGAT 973

Matrix = 20p43g.matrix
Kimura (with divCpGMod) = 21.37
Transitions / transversions = 0.94 (17/18)
Gap_init rate = 0.12 (25 / 209), avg. gap size = 1.00 (25 / 25)


278 9.09 2.27 0.00 scaffold231|size402970 232845 232888 (170143) rnd-5_family-126#Unknown 953 997 (632) m_b1887s001i10 74838

  scaffold231|s     232845 AGTAAGAAGCCTTAGGATTTTGTAA-CTGTTCTAGACTACAAAAA 232888
                                  vv  ?     i       -          i        
  rnd-5_family-        953 AGTAAGACCCCNTAGGACTTTGTAATCTGTTCTAGATTACAAAAA 997

Matrix = 20p43g.matrix
Kimura (with divCpGMod) = 9.96
Transitions / transversions = 1.00 (2/2)
Gap_init rate = 0.02 (1 / 43), avg. gap size = 1.00 (1 / 1)

2810 9.75 1.37 1.83 scaffold231|size402970 232854 233292 (169739) rnd-4_family-104#Unknown 6 442 (0) m_b1887s001i11 74838

  scaffold231|s     232854 CCTTAGGATTTTGTAA-CTGTTCTAGACTACAAAAAAATGCTATAGGAAT 232902
                                   i       -          i        i -      v v  
  rnd-4_family-          6 CCTTAGGACTTTGTAATCTGTTCTAGATTACAAAAAGA-GCTATACGTAT 54

  scaffold231|s     232903 ATTTTGTAATCTCTACATCCGGGTGTCCTGCTACTACTCCTACTCACTTG 232952
                           v                     v v v  v                  v 
  rnd-4_family-         55 TTTTTGTAATCTCTACATCCGGTTCTACTCCTACTACTCCTACTCACTAG 104

  scaffold231|s     232953 TGTAGCCGTTTTATTGTTTTTATGTAATAATTAAGATCATTTGTTGGGTA 233002
                                ---                             v            
  rnd-4_family-        105 TGTAG---TTTTATTGTTTTTATGTAATAATTAAGATAATTTGTTGGGTA 151

  scaffold231|s     233003 AAACAAAACAGCACAGAGGGAAACACGATTTCAGAGTTCAGATCAGAAA- 233051
                                                         i        i         -
  rnd-4_family-        152 AAACAAAACAGCACAGAGGGAAACACGATTCCAGAGTTCGGATCAGAAAA 201

  scaffold231|s     233052 CAAGATAAAGACA--AAAAAGGGGCAATGCACCAAGGGAAATGACAAGAA 233099
                                        --             --     v  v   v       
  rnd-4_family-        202 CAAGATAAAGACATGAAAAAGGGGCAAT--ACCAATGGCAATTACAAGAA 249

  scaffold231|s     233100 CAACATGAGGCAGCAGGAAAAATAATGGTATGTGAGTATGTTCACTCTGG 233149
                                i i                               v -- v     
  rnd-4_family-        250 CAACACGGGGCAGCAGGAAAAATAATGGTATGTGAGTATCT--AATCTGG 297

  scaffold231|s     233150 AGTCAAAAAGAGAATGCTGGCAAGAATAAAA--ACCTCACATGTCTCACA 233197
                                                     v   i-- v     ii    ?   
  rnd-4_family-        298 AGTCAAAAAGAGAATGCTGGCAAGAAAAAAGTTAACTCACGCGTCTNACA 347

  scaffold231|s     233198 TCATACAACATACTTTCGTAGCATGTGATTGCAACAAATAATACAAAAGC 233247
                               vi    i  v    i            ii     v    i      
  rnd-4_family-        348 TCATCTAACACACGTTCGCAGCATGTGATTGTGACAAAAAATATAAAAGC 397

  scaffold231|s     233248 ATGGGTTTCCATGCATGCATCAAGTTGGGATCAGCAACTTCAAAA 233292
                                  v v     vi          v    i       v    
  rnd-4_family-        398 ATGGGTTACAATGCAAACATCAAGTTGCGATCGGCAACTTGAAAA 442

Matrix = 20p43g.matrix
Kimura (with divCpGMod) = 9.27
Transitions / transversions = 0.75 (18/24)
Gap_init rate = 0.03 (12 / 438), avg. gap size = 1.17 (14 / 12)

1734 17.55 7.78 3.55 scaffold231|size402970 232935 233448 (169583) rnd-5_family-126#Unknown 997 1531 (98) m_b1887s001i12 74838

  scaffold231|s     232935 ACTACTCCTACTCACTTGTGTAGCCGTTTTATTG-TTTTTATGTAATAAT 232983
                                 ?         v      i          -          i    
  rnd-5_family-        997 ACTACTNCTACTCACTAGTGTAGTCGTTTTATTGTTTTTTATGTAGTAAT 1046

  scaffold231|s     232984 TAAGATCATTTGTTGGGTAAAACAAAACAGCACAGAGGGAAACACGATTT 233033
                                 v           -    -        i-               i
  rnd-5_family-       1047 TAAGATAATTTGTTGGGT-AAAC-AAACAGCAT-GAGGGAAACACGATTC 1093

  scaffold231|s     233034 C---AGAGTTCAGATCAGAA-ACAAGATAAAGACA-AAAAAG----GGGC 233074
                            ---       i ?  ii  -i       i ?   -i     ----i   
  rnd-5_family-       1094 CAGTAGAGTTCGGNTCGAAATGCAAGATAGANACATGAAAAGATGAAGGC 1143

  scaffold231|s     233075 AATGCACCAAGGGAAATGACAAGAACAACATGAGG-CAGCA-GGAAAAAT 233122
                           i? --    ?v ?v  ivi    ? ?  ?   ?  -    i- i      
  rnd-5_family-       1144 GNT--ACCANTGNCAACTGCAAGNANAANATGNGGTCAGCGTGAAAAAAT 1191

  scaffold231|s     233123 AATGGTATGTGAGT-------ATGTTCACTCTGGAGTCAAAAAGAGAATG 233165
                           ii ?  -     ? -------  vv v?i ??? i  v            
  rnd-5_family-       1192 GGTNGT-TGTGANTGATAGACATCATANTTNNNGGGTAAAAAAGAGAATG 1240

  scaffold231|s     233166 CTGGCAAGAATAAA---AACCTCACATGTCTCACATCATACAACATACTT 233212
                           ii        v  ?---   i    iii   v  i- ? --   ii  ? 
  rnd-5_family-       1241 TCGGCAAGAAAAANGNTAACTTCACGCATCTGACG-CNT--AACGCACNT 1287

  scaffold231|s     233213 TCGTAGCATGTGA------TTGCAACAAATAA-TACAAAAGCATGGGTTT 233255
                             ii        ?------ ? ii     v  -  ? i     ?   i v
  rnd-5_family-       1288 TCACAGCATGTGNATGTGGTNGTGACAAAAAACTANAGAAGCANGGGCTG 1337

  scaffold231|s     233256 -CCATGCATGCATCAAGTTGGG--ATCAGCAACTTCAAAAAATTATGACC 233302
                           - v    ?vi i        ? --  vi   i   --i       i  v?
  rnd-5_family-       1338 ACAATGCNAACGTCAAGTTGNGCAATGGGCAGCTT--GAAAATTACGAGN 1385

  scaffold231|s     233303 AAAATGGATGATCCAATTTTGTTCAATGAGAACTCAAAATTCAATGGTTC 233352
                                      i -------   v  i     i   vi  vv i v ?  
  rnd-5_family-       1386 AAAATGGATGACC-------GTTGAACGAGAATTCACGATAAAGTTGNTC 1428

  scaffold231|s     233353 CAAATGAATACAGCCA--------CAGCCCTAATTATGAAAGAAATGTTG 233394
                            i i vv        v--------           i            v 
  rnd-5_family-       1429 CGAGTTTATACAGCCCNAGCGCATCAGCCCTAATTGTGAAAGAAATGTGG 1478

  scaffold231|s     233395 CATGAAGATTTTTATAGAACATTTTGCGCTTTCAGATATTCATGCTGAAG 233444
                            i  -       v ii      i vv v      i  v      i    ?
  rnd-5_family-       1479 CGTG-AGATTTTGACGGAACATCTGTCCCTTTCAAATTTTCATGTTGAAN 1527

  scaffold231|s     233445 AGAA 233448
                             i 
  rnd-5_family-       1528 AGGA 1531

Matrix = 20p43g.matrix
Kimura (with divCpGMod) = 17.81
Transitions / transversions = 1.81 (56/31)
Gap_init rate = 0.06 (33 / 513), avg. gap size = 1.79 (59 / 33)

1178 18.53 4.26 1.24 scaffold231|size402970 233296 233530 (169501) rnd-1_family-942#Unknown 1 242 (26) m_b1887s001i13 74838

  scaffold231|s     233296 TATGACCAAAATGGATGATCCAATTTTGTTCAATGAGAACTCAAAATTCA 233345
                                v            i  i        v  i              v 
  rnd-1_family-          1 TATGAGCAAAATGGATGACCCGATTTTGTTGAACGAGAACTCAAAATTGA 50

  scaffold231|s     233346 ATGGTTCCAAATGAATACAGCCACAG-----CCCTAATTATGAAAGAAAT 233390
                           iiv    ii   vv        v   -----       ii          
  rnd-1_family-         51 GCCGTTCTGAATTCATACAGCCCCAGATCAGCCCTAATCGTGAAAGAAAT 100

  scaffold231|s     233391 GTTGCATGAAGATTTTTATAGAACATTTTGCGCTTTCAGATATTCATGCT 233440
                                           v ii      i iv v         v      i 
  rnd-1_family-        101 GTTGCATGAAGATTTTGACGGAACATCTCTCCCTTTCAGATTTTCATGTT 150

  scaffold231|s     233441 GAAGAGAAATTTCTGTAATATTCTTGCCATCTTTACTACTCTGATTTAGG 233490
                                      vi     ---         iv      i  iv     i 
  rnd-1_family-        151 GAAGAGAAATTATTGTAA---TCTTGCCATTATTACTATTCCTATTTAAG 197

  scaffold231|s     233491 TCTAAATAGGAGGTGTGTACTTT-----TCTAGGACCCCTTACGA 233530
                               v iii      i   v   -----     i  vi     i 
  rnd-1_family-        198 TCTACACGAGAGGTGCGTAATTTTGTAATCTAGAACATCTTACAA 242

Matrix = 20p43g.matrix
Kimura (with divCpGMod) = 18.23
Transitions / transversions = 1.53 (26/17)
Gap_init rate = 0.02 (5 / 234), avg. gap size = 2.60 (13 / 5)


1061 18.16 1.35 3.67 scaffold231|size402970 233519 233741 (169290) rnd-4_family-104#Unknown 2 219 (223) m_b1887s001i14 74839

  scaffold231|s     233519 GACCCCTTACGACTTAGTAATCTGTTTTAGATTACAAAAAGAGCGATACA 233568
                                    v     v          i                 v    i
  rnd-4_family-          2 GACCCCTTAGGACTTTGTAATCTGTTCTAGATTACAAAAAGAGCTATACG 51

  scaffold231|s     233569 TATTTTT-GTAATATTTACAACTGGGTCTACTCCTACTACTCCTTCTCAC 233617
                                  -     v i    v i  v                  v     
  rnd-4_family-         52 TATTTTTTGTAATCTCTACATCCGGTTCTACTCCTACTACTCCTACTCAC 101

  scaffold231|s     233618 TAATGCATTCATTTCATTGTTTTTATGTAATAACTAAGATAATTTGTTGG 233667
                             i  i ---i   i                  i                
  rnd-4_family-        102 TAGTGTA---GTTTTATTGTTTTTATGTAATAATTAAGATAATTTGTTGG 148

  scaffold231|s     233668 GTAAAACAGAACCACACAGCAAGACAGGCAATTTTCAACTTTGG--CAAT 233715
                                   i   vi     vii  v vi i   iivi v  i  --  iv
  rnd-4_family-        149 GTAAAACAAAACAGCACAGAGGGAAACACGATTCCAGAGTTCGGATCAGA 198

  scaffold231|s     233716 AAATATTGCCAGATGGAGTCATCAAA 233741
                              i -----    ii  v   v   
  rnd-4_family-        199 AAACA-----AGATAAAGACATGAAA 219

Matrix = 20p43g.matrix
Kimura (with divCpGMod) = 18.74
Transitions / transversions = 1.44 (23/16)
Gap_init rate = 0.05 (10 / 222), avg. gap size = 1.10 (11 / 10)


1927 13.03 0.35 0.70 scaffold231|size402970 233687 233972 (169059) C genome_2_13648#LTR/Copia (0) 584 300 m_b1887s001i15 74840

  scaffold231|s     233687 CAAGACAGGCAATTTTCAACTTTGGCAATAAATATTGCCAGATGGAGTCA 233736
                                            i        i    i   i             i
C genome_2_1364        584 CAAGACAGGCAATTTTCGACTTTGGCGATAAGTATCGCCAGATGGAGTCG 535

  scaffold231|s     233737 TCAAATGTCGTCAAGAGATTTTTGACAGTCGTCAACAGGTCGTCACATGG 233786
                              iv                    -i         v        vv   
C genome_2_1364        534 TCAGTTGTCGTCAAGAGATTTTTGA-GGTCGTCAACCGGTCGTCAGTTGG 486

  scaffold231|s     233787 GTCATCTGAGGTCGTCAACCAAAGTTGTCAGGG-TTGTTAGGGTTGTTTT 233835
                              i             - i     i       - i  i     i     
C genome_2_1364        485 GTCGTCTGAGGTCGTCA-CTAAAGTCGTCAGGGGTCGTCAGGGTCGTTTT 437

  scaffold231|s     233836 TTTGTCATCACTTAGGTCGTCAGGTGCCATCAGGTGGAGCCACATGGGTC 233885
                             v   i      i          v i i          i i        
C genome_2_1364        436 TTGGTCGTCACTTGGGTCGTCAGGGGTCGTCAGGTGGAGTCGCATGGGTC 387

  scaffold231|s     233886 GTCACAGAAGATCTGCTGGGTCGTCAGTTATTGTTGTCAGTCGTCATGGT 233935
                                         vi              iv  i  i            
C genome_2_1364        386 GTCACAGAAGATCTCTTGGGTCGTCAGTTACGGTCGTTAGTCGTCATGGT 337

  scaffold231|s     233936 CATCACAGAGTCCTACTTTTCGTCACTTGCTCTCACT 233972
                            i    i     v    v    vv             
C genome_2_1364        336 CGTCACGGAGTCGTACTGTTCGGGACTTGCTCTCACT 300

Matrix = 20p43g.matrix
Kimura (with divCpGMod) = 8.78
Transitions / transversions = 2.08 (25/12)
Gap_init rate = 0.01 (3 / 285), avg. gap size = 1.00 (3 / 3)


677 20.50 4.97 0.00 scaffold231|size402970 235003 235163 (167868) rnd-1_family-816#Unknown 893 1061 (0) m_b1887s001i16 74841

  scaffold231|s     235003 TTCCCCAAGTTTATTGCATTTTGTGATCTTCATCAGCATTTCCCTCTGCT 235052
                              ?v i     i    ii    i  i      ii               
  rnd-1_family-        893 TTCNGCGAGTTTGTTGCGCTTTGCGACCTTCATTGGCATTTCCCTCTGCT 942

  scaffold231|s     235053 TTCTTTCTTCTTGGTAAATGTGGTTTCTAAAT------ACGTCACATGGA 235096
                                 v               v     i   ------ v    v  v v
  rnd-1_family-        943 TTCTTTGTTCTTGGTAAATGTGCTTTCTGAATGTTTCAAGGTCAAATTGC 992

  scaffold231|s     235097 A-ACACATT-CTCTTGTCTGTTGGAACTCATGTGGTGTCATCTCTTTTTT 235144
                            -ii  vi -    i      i i     i     v v   vi   iv v
  rnd-1_family-        993 ATGTACTCTGCTCTCGTCTGTCGAAACTCGTGTGGGGACATACCTTCGTG 1042

  scaffold231|s     235145 CAAGCCATCTTTCAAATCT 235163
                             ?   i     i ?    
  rnd-1_family-       1043 CANGCCGTCTTTTANATCT 1061

Matrix = 20p43g.matrix
Kimura (with divCpGMod) = 18.50
Transitions / transversions = 1.54 (20/13)
Gap_init rate = 0.02 (3 / 160), avg. gap size = 2.67 (8 / 3)


1707 18.42 2.48 2.76 scaffold231|size402970 235045 235407 (167624) C rnd-1_family-688#Unknown (0) 950 589 m_b1887s001i17 74842

  scaffold231|s     235045 CCTCTGCTTTCTTTCTTCTTGGTAAATGTGGTTTCTAAATACGTCACATG 235094
                             v           v               v     i   iiv  i    
C rnd-1_family-        950 CCGCTGCTTTCTTTGTTCTTGGTAAATGTGCTTTCTGAATGTTTCGCATG 901

  scaffold231|s     235095 GAAA----CACAT-----TCTCTTGTCTGTTGGAACTCATGTGGTGTCAT 235135
                               ----  ii -----v    i      i i     i     v v   
C rnd-1_family-        900 GAAAATTGCATGTACTCTGCTCTCGTCTGTCGAAACTCGTGTGGGGACAT 851

  scaffold231|s     235136 CTCTTTTTTCAAGCCATCTTTCAAATCTTTCTCAAGAAGCTTACTTGCAT 235185
                           vi   iv v  ?   i     i ?     v          iv        
C rnd-1_family-        850 ACCTTCGTGCANGCCGTCTTTTANATCTTGCTCAAGAAGCCGACTTGCAT 801

  scaffold231|s     235186 CACTCTCATGCCACAGAGGATAGTCTCTGTCTGTAGCCTGGTCTAACATA 235235
                             iv?        ?  v  ii -------- v - ?i   i   i  ii 
C rnd-1_family-        800 CATGNTCATGCCANAGTGGGCA--------CAG-ANTCTGATCTGACGCA 760

  scaffold231|s     235236 CGTAGAGAAGCAATCTCTGCTTCAATGATTTTATTGTCATTTGAAACTAT 235285
                               v     ?  v      i          i   i     ? v   v  
C rnd-1_family-        759 CGTATAGAAGNAAGCTCTGCCTCAATGATTTCATTATCATTNGCAACAAT 710

  scaffold231|s     235286 TAGTTCTCTTGCTTCTAAAGACCTTTTGAAGTTTTTTGTATTGCTAATGA 235335
                           - vii i          ?           i      ii i     i i  
C rnd-1_family-        709 -ACCCCCCTTGCTTCTANAGACCTTTTGAGGTTTTTCATGTTGCTGACGA 661

  scaffold231|s     235336 ATCTATCATTTGGGTATATCTTGAACCATTCCGATGACTCCCATGCTCTT 235385
                                  v     i   v                         ?   ii?
C rnd-1_family-        660 ATCTATCTTTTGGATATTTCTTGAACCATTCCGATGACTCCCANGCTTCN 611

  scaffold231|s     235386 TCTGGGGGTAAAAGGTGAAAGG 235407
                             i  i v     v?  i  ? 
C rnd-1_family-        610 TCCGGAGTTAAAACNTGGAANG 589

Matrix = 20p43g.matrix
Kimura (with divCpGMod) = 18.72
Transitions / transversions = 1.71 (41/24)
Gap_init rate = 0.03 (12 / 362), avg. gap size = 1.58 (19 / 12)


912 17.79 2.13 6.67 scaffold231|size402970 235412 235646 (167385) C rnd-5_family-2365#Unknown (986) 285 61 m_b1887s001i18 74843

  scaffold231|s     235412 AACAATCATCCATGGAAGGATATCTGACCAAATGCAGCTGCTTCATGTGA 235461
                                       v i    v i     i              v-     v
C rnd-5_family-        285 AACAATCATCCAGGAAAGGTTGTCTGATCAAATGCAGCTGCTG-ATGTGT 237

  scaffold231|s     235462 TTTCTAATCAAGAATGAACAATGACTTTCATAAATGGTTGA-AATTCTCT 235510
                               v v   v  v v        v iiv  ii      v -        
C rnd-5_family-        236 TTTCGACTCACGATTCAACAATGAATCCAATGGATGGTTCATAATTCTCT 187

  scaffold231|s     235511 TTCACTTTGCTTTCATGGTGTAGGATGGTTAATAATATAAGCCCTAATTC 235560
                                    v  v      i             v ivi     -------
C rnd-5_family-        186 TTCACTTTGGTTGCATGGTATAGGATGGTTAATTACCCAAGCC------- 144

  scaffold231|s     235561 TCTTGTAAGTGGAATAATTCAAAGT--ATATAATTAAATTGATGACTGAT 235608
                           ------- v  v     v       -- v           i      v  
C rnd-5_family-        143 -------ATTGTAATAAGTCAAAGTAAAAATAATTAAATTAATGACTCAT 101

  scaffold231|s     235609 TAGGCACCAATT-AAATCAACAAACTT-ATTTTTGCACAC 235646
                               i iv    -     v        -     iv   i 
C rnd-5_family-        100 TAGGTATGAATTAAAATCCACAAACTTAATTTTCTCACGC 61

Matrix = 20p43g.matrix
Kimura (with divCpGMod) = 19.70
Transitions / transversions = 0.62 (15/24)
Gap_init rate = 0.08 (19 / 234), avg. gap size = 1.05 (20 / 19)


401 28.58 4.66 5.11 scaffold231|size402970 235587 235822 (167209) genome_11_20665#DNA 341 575 (729) m_b1887s001i19 74844

  scaffold231|s     235587 TATAATTAAATTGATGACTGATTAGGCACCAATTA-AATCAACAAACTTA 235635
                                 i     i v      ---- i  vi i  -      iv   i -
  genome_11_206        341 TATAATCAAATTAAGGACTGA----GTACAGACTACAATCAATCAACCT- 385

  scaffold231|s     235636 TTTTTGCACACAATAT--------ACTTTGATGAAAGGCACCATCCAA-T 235676
                           i       v    v  -------- v vii  i   --i    iv   -i
  genome_11_206        386 CTTTTGCAAACAAAATTGCAAAAAAATGCAATAAAA--TACCACACAAAC 433

  scaffold231|s     235677 CAACTATTAAAAGATATCCCGGCTGCACAAGCAACGAGCCCTTTCAAAAC 235726
                              v i   ---vi    i vi  i   v  iv  v    i vv      
  genome_11_206        434 CAAGTGTTA---TGTATCTCCACTACACCAGTCACTAGCCTTGACAAAAC 480

  scaffold231|s     235727 TTAGCCTTATCTGATAGATCATCTGTCAAATTTG-TTGATTGTCGAGCCT 235775
                           ii    i iv  v     vvi i    vv     -          vvi  
  genome_11_206        481 CCAGCCCTGACTCATAGAAAGTTTGTCCCATTTGGTTGATTGTCGTTTCT 530

  scaffold231|s     235776 TGCAATTTTTCCATGCTAAGAAACAAATAAGTCATGTTATTACTCAG 235822
                             ii          i- v v    -  ii  ivv v        v  
  genome_11_206        531 TGTGATTTTTCCATA-TCACAAAC-AACGAGCATTCTTATTACTAAG 575

Matrix = 20p43g.matrix
Kimura (with divCpGMod) = 35.78
Transitions / transversions = 1.13 (34/30)
Gap_init rate = 0.07 (16 / 235), avg. gap size = 1.44 (23 / 16)


2719 22.37 1.15 0.49 scaffold231|size402970 235819 236429 (166602) genome_6_19263#LTR/Copia 1014 1628 (0) m_b1887s001i20 74845

  scaffold231|s     235819 TCAGCAGACTACTAAGAGACAGGTAAATAATGTTGTTACTAACATGTCAC 235868
                                v  iv iv     vv  i                   v     i 
  genome_6_1926       1014 TCAGCCGATAATAAAGAGCGAGATAAATAATGTTGTTACTAAAATGTCGC 1063

  scaffold231|s     235869 AGGAGGACAGAGAAGATTTGAGAAAAAAACTGGAAAATCTGGATCAAAAG 235918
                           iv     v          ii  i  i  i        vv vi  v   v 
  genome_6_1926       1064 GTGAGGAAAGAGAAGATTCAAGGAAGAAGCTGGAAAAAATCAATGAAATG 1113

  scaffold231|s     235919 G--GAGAAACAGCACTCACCTTTAATTTTGATGATGCCCAAATTGGCAGG 235966
                            --  v   v                    i  v i v i     vv  v
  genome_6_1926       1114 GATGACAAAGAGCACTCACCTTTAATTTTGGTGTTACGCGAATTGCAAGC 1163

  scaffold231|s     235967 TGAAAAGTCACCATCCAAGCCTGATGGACAGTCCACCCAGCACAGCACAG 236016
                           i              v       i  i i   i       v  v   v  
  genome_6_1926       1164 CGAAAAGTCACCATCAAAGCCTGGTGAATAGTTCACCCAGGACTGCAAAG 1213

  scaffold231|s     236017 AAAAGAACAACATTGAAGGCATTGATGAGGCGATGATTAAGTGCAATAAA 236066
                              i        v    v  viiv     v i  i  vv  -        
  genome_6_1926       1214 AAAGGAACAACAATGAATGCCCCTATGAGTCAATAATGTAG-GCAATAAA 1262

  scaffold231|s     236067 G--GGGGCGATAAATACTA-AAAAATCA-CTTACATTTGCTGAATTGCCT 236112
                           i--i   -i   iii i i-      v -      viiivvi    v  v
  genome_6_1926       1263 ATCAGGG-AATAGGCATTGTAAAAATAAACTTACAGCCAAGAAATTCCCA 1311

  scaffold231|s     236113 TTTTCCCTCCTACTCCTCGTGAATGCTGTCGTGTAACAAAATTCGTTCTG 236162
                            i  i  i   v ivv  i   vv i  ii           v v ivivv
  genome_6_1926       1312 TCTTTCCCCCTCCCGGTCATGATGGTTGCTGTGTAACAAAAATGGCATGT 1361

  scaffold231|s     236163 TAGAAATGGTATGATTCCTCGTAAAATACGGGGAATCTGACCGAACCAAG 236212
                                     iii   i   vvii       v      v   i v     
  genome_6_1926       1362 TAGAAATGGTGCAATTTCTCTGGGAATACGGTGAATCTCACCAATCCAAG 1411

  scaffold231|s     236213 CGGCAGGATGGTCGTGGGTGATGTTGTGGTGAGGGAGATTGTGGCGGACC 236262
                                 v       i      i    i        v          i   
  genome_6_1926       1412 CGGCAGTATGGTCGCGGGTGACGTTGCGGTGAGGGCGATTGTGGCGAACC 1461

  scaffold231|s     236263 TGGTGTTGTGACGGTATTCACCAAGATTGAGGTGATGCGGTGGCGGCGGC 236312
                                   i              v   i            i i       
  genome_6_1926       1462 TGGTGTTGCGACGGTATTCACCATGATCGAGGTGATGCGGCGACGGCGGC 1511

  scaffold231|s     236313 GGAAATCCTCATGGCGAGGGAGAGTAGTGTCACGATTTTATTTTTTTGCA 236362
                                 iv      i  v i           i                ii
  genome_6_1926       1512 GGAAATTGTCATGGTGATGAAGAGTAGTGTCGCGATTTTATTTTTTTGTG 1561

  scaffold231|s     236363 TTCTGTAGAATTTGCTAAG-TTATGTACGAACGCCAGATGTAACGCATCA 236411
                             vi       i  v  v -  v      viv   -     v    iv  
  genome_6_1926       1562 TTACGTAGAATCTGGTATGTTTTTGTACGTGGGCC-GATGTTACGCGACA 1610

  scaffold231|s     236412 GTACTACAATTAAACTGG 236429
                                             
  genome_6_1926       1611 GTACTACAATTAAACTGG 1628

Matrix = 20p43g.matrix
Kimura (with divCpGMod) = 23.78
Transitions / transversions = 1.09 (71/65)
Gap_init rate = 0.01 (8 / 610), avg. gap size = 1.25 (10 / 8)


1890 11.65 1.01 1.69 scaffold231|size402970 236448 236744 (166287) C genome_2_13648#LTR/Copia (289) 295 1 m_b1887s001i21 74846

  scaffold231|s     236448 TTATTTGTAGAAGGTTGCCAAGTCGTCACGTGGGTCGTCAGTGTCATCAT 236497
                                v  i      i iv         v            v   i   -
C genome_2_1364        295 TTATTGGTGGAAGGTCGTGAAGTCGTCAAGTGGGTCGTCAGAGTCGTCA- 247

  scaffold231|s     236498 ATGAGGGGTCGTCACGAGATAGTC-ATGAGTGGTAACACGGG-CGTCAAC 236545
                           --  i         v   i  i  -      v      i   -      v
C genome_2_1364        246 --GAAGGGTCGTCAAGAGGTAATCGATGAGTCGTAACATGGGTCGTCAAA 199

  scaffold231|s     236546 AGGTCTTCACCACAAGTTGTCAGGGTCGTCAAAAGATCGTCACCAAAAGT 236595
                                v      v    i                ii  v           
C genome_2_1364        198 AGGTCGTCACCAAAAGTCGTCAGGGTCGTCAAAAAGTCTTCACCAAAAGT 149

  scaffold231|s     236596 CATCATGTCGTCAAAGTGTTTTCACACACAGTC-TCAGGGTCGACAGATG 236644
                            i   v         i   iv      i     -         v      
C genome_2_1364        148 CGTCAGGTCGTCAAAATGTCGTCACACGCAGTCGTCAGGGTCGTCAGATG 99

  scaffold231|s     236645 GTCGTGAAAGGTAGTCACATGAGTAAAAAAATGCCAAAGTCATCACTTGT 236694
                                     - v    v     -                 i        
C genome_2_1364         98 GTCGTGAAAG-TCGTCAGATGAG-AAAAAAATGCCAAAGTCGTCACTTGT 51

  scaffold231|s     236695 TGTCAGTTTGGCTCGCCAAAAAATTCCACTTGGCAAAGTTGCCTGTCTTG 236744
                           i                     v      v                    
C genome_2_1364         50 CGTCAGTTTGGCTCGCCAAAAACTTCCACGTGGCAAAGTTGCCTGTCTTG 1

Matrix = 20p43g.matrix
Kimura (with divCpGMod) = 9.79
Transitions / transversions = 1.00 (17/17)
Gap_init rate = 0.03 (8 / 296), avg. gap size = 1.00 (8 / 8)


440 9.52 0.00 0.00 scaffold231|size402970 236747 236809 (166222) rnd-4_family-104#Unknown 167 229 (213) m_b1887s001i22 74847

  scaffold231|s     236747 GAGGGAAACATGATTCCAGAGTTTGGATCAGAAAACAAAATAAAGATATG 236796
                                     i            i              i       i   
  rnd-4_family-        167 GAGGGAAACACGATTCCAGAGTTCGGATCAGAAAACAAGATAAAGACATG 216

  scaffold231|s     236797 AAAAATGGGCAGT 236809
                                v     i 
  rnd-4_family-        217 AAAAAGGGGCAAT 229

Matrix = 20p43g.matrix
Kimura (with divCpGMod) = 7.05
Transitions / transversions = 5.00 (5/1)
Gap_init rate = 0.00 (0 / 62), avg. gap size = 0.0 (0 / 0)


1592 13.18 3.49 0.00 scaffold231|size402970 236810 237067 (165964) C genome_1_8676#DNA (0) 267 1 m_b1887s001i23 74848

  scaffold231|s     236810 CTATGTTGCAAATTACTTTTTCTGTTACTGTCACCAAAATCTGCAAAATA 236859
                              v             v   i                 i iv       
C genome_1_8676        267 CTAGGTTGCAAATTACTGTTTTTGTTACTGTCACCAAAACCCCCAAAATA 218

  scaffold231|s     236860 TTACTGTCACAGTAATCATGGTATTTCCCCCAAA---------TATCCCT 236900
                                                  v      v i ---------   i  i
C genome_1_8676        217 TTACTGTCACAGTAATCATGGTAATTCCCCAAGAATTACTGTATATTCCC 168

  scaffold231|s     236901 CTGTAATTTGGCAGTAGGAGTTACATTGATTTCCCTAACCCCAACCCTAA 236950
                            v       v    v      iv        v                  
C genome_1_8676        167 CAGTAATTTTGCAGGAGGAGTCTCATTGATTACCCTAACCCCAACCCTAA 118

  scaffold231|s     236951 ATCGACTTTAGTTAGACATAAATTTGATGGCAACAAGAACCACCTTCCCT 237000
                             i  i            vv     v iv  i         i        
C genome_1_8676        117 ATTGATTTTAGTTAGACAGTAATTTCACTGCGACAAGAACCGCCTTCCCT 68

  scaffold231|s     237001 CCACAAAATTCAATATTACCCGGGAATCCTAAATTCCTGGGGAATTACTG 237050
                              v    vv           i v           v              
C genome_1_8676         67 CCAAAAAAGGCAATATTACCCAGTAATCCTAAATTACTGGGGAATTACTG 18

  scaffold231|s     237051 GATAATTTGCAACATAG 237067
                            i           v   
C genome_1_8676         17 GGTAATTTGCAACCTAG 1

Matrix = 20p43g.matrix
Kimura (with divCpGMod) = 13.65
Transitions / transversions = 0.70 (14/20)
Gap_init rate = 0.00 (1 / 257), avg. gap size = 9.00 (9 / 1)


1269 12.51 1.36 2.28 scaffold231|size402970 237069 237289 (165742) rnd-4_family-104#Unknown 223 441 (1) m_b1887s001i24 74847

  scaffold231|s     237069 GGACAATACACCAATGGCAAAGACAAGAACAACATTAGGCAGCAGGAAAA 237118
                             i      --         vv            ivi             
  rnd-4_family-        223 GGGCAATAC--CAATGGCAATTACAAGAACAACACGGGGCAGCAGGAAAA 270

  scaffold231|s     237119 ATACTGGTATGTGAGTATCTTAACTCTGGAGTCAAAAAGAGAATGCTGGC 237168
                              v                -- v                          
  rnd-4_family-        271 ATAATGGTATGTGAGTATCT--AATCTGGAGTCAAAAAGAGAATGCTGGC 318

  scaffold231|s     237169 ---AAAAAAGTTAAATTACGCGTTGCACATTATGTAACACATGTTCGCTG 237215
                           ---           v i      iv?    i  v       i      v 
  rnd-4_family-        319 AAGAAAAAAGTTAACTCACGCGTCTNACATCATCTAACACACGTTCGCAG 368

  scaffold231|s     237216 CATGTGTTTATGTCAAAACAAGATATAAGCATGGGTTTCCATGCATTCAT 237265
                                 v  i  v     -  v   v           v v     vv   
  rnd-4_family-        369 CATGTGATTGTGACAAAA-AATATAAAAGCATGGGTTACAATGCAAACAT 417

  scaffold231|s     237266 CAAGTTGCAATCAGCAACTTGAAA 237289
                                   i   i           
  rnd-4_family-        418 CAAGTTGCGATCGGCAACTTGAAA 441

Matrix = 20p43g.matrix
Kimura (with divCpGMod) = 11.76
Transitions / transversions = 0.59 (10/17)
Gap_init rate = 0.03 (6 / 220), avg. gap size = 1.33 (8 / 6)

960 19.95 9.97 2.93 scaffold231|size402970 237078 237428 (165603) rnd-5_family-126#Unknown 1147 1521 (108) m_b1887s001i25 74847

  scaffold231|s     237078 ACCAATGGCAAAGACAAGAACAACATTAGG-CAGCA-GGAAAAATACTGG 237125
                               ?  ?   vvi    ? ?  ?  v?  -    i- i      iv ? 
  rnd-5_family-       1147 ACCANTGNCAACTGCAAGNANAANATGNGGTCAGCGTGAAAAAATGGTNG 1196

  scaffold231|s     237126 TATGTGAGT-------ATCTTAACTCTGGAGTCAAAAAGAGAATGCTGGC 237168
                            -     ? -------   v  ?i ??? i  v            ii   
  rnd-5_family-       1197 T-TGTGANTGATAGACATCATANTTNNNGGGTAAAAAAGAGAATGTCGGC 1245

  scaffold231|s     237169 ---AAAAAAGTTAAATT-ACGCGTTGCACATTATGTAACACATGTTCGC- 237213
                           ---     ? ?   v  -    i ivv  ---ii?    i  i?   i -
  rnd-5_family-       1246 AAGAAAAANGNTAACTTCACGCATCTGAC---GCNTAACGCACNTTCACA 1292

  scaffold231|s     237214 -----TGCATGTGTTTATGTCAAAACAAGATATAAGCATGGGTTT-CCAT 237257
                           -----  ?     v ?i  v     v vv ? v     ?   i v- v  
  rnd-5_family-       1293 GCATGTGNATGTGGTNGTGACAAAAAACTANAGAAGCANGGGCTGACAAT 1342

  scaffold231|s     237258 GCATTCATCAAGTT--GCAATCAGCAACTTGAAACATATGAGCAAAATGG 237305
                             ?vv i       --     vi   i       vv  i   ?       
  rnd-5_family-       1343 GCNAACGTCAAGTTGNGCAATGGGCAGCTTGAAAATTACGAGNAAAATGG 1392

  scaffold231|s     237306 ATGATCCAATTTTGTTCAATGGGAACTCAAAATTGAGCTGTTCTGAATTC 237355
                               i -------   v  i i   i   vi  vi  i  ?  i  i  i
  rnd-5_family-       1393 ATGACC-------GTTGAACGAGAATTCACGATAAAGTTGNTCCGAGTTT 1435

  scaffold231|s     237356 ATACAGCCACAG---ATCAGTCCTTATCGTGAAAGAAATGTTGCATGA-- 237400
                                   v?  ---     i   v  i             v  i   --
  rnd-5_family-       1436 ATACAGCCCNAGCGCATCAGCCCTAATTGTGAAAGAAATGTGGCGTGAGA 1485

  scaffold231|s     237401 -------AGAA-ATCTCGCCCTTTAAGATATTCATG 237428
                           -------i   -    vv      v i  v      
  rnd-5_family-       1486 TTTTGACGGAACATCTGTCCCTTTCAAATTTTCATG 1521

Matrix = 20p43g.matrix
Kimura (with divCpGMod) = 21.15
Transitions / transversions = 1.12 (36/32)
Gap_init rate = 0.07 (23 / 350), avg. gap size = 2.00 (46 / 23)


7319 4.21 2.32 2.43 scaffold231|size402970 237461 238408 (164623) C rnd-1_family-103#Unknown (0) 947 1 m_b1887s001i26 74849

  scaffold231|s     237461 GGCGTTGAGGGAATTCAAGTGCTGTGTGAAAATAGCACAATTTTTTACTA 237510
                                                i                            
C rnd-1_family-        947 GGCGTTGAGGGAATTCAAGTGTTGTGTGAAAATAGCACAATTTTTTACTA 898

  scaffold231|s     237511 GACACTAAAATTACTGTGATAGGGCTTACACAGTTTTAGAGGTACTATAC 237560
                                                                         ----
C rnd-1_family-        897 GACACTAAAATTACTGTGATAGGGCTTACACAGTTTTAGAGGTACT---- 852

  scaffold231|s     237561 TTAATTTCTCTACAAACATTCAAGTTCTCAACAAAT-CATACCCCTACCC 237609
                           -                     v             -      v      
C rnd-1_family-        851 -TAATTTCTCTACAAACATTCATGTTCTCAACAAATACATACCACTACCC 803

  scaffold231|s     237610 ACGA-ATAAAATCATCAACATCCACCAACTGTGACACAGCAGTGGTGAGC 237658
                              v-                                  --        v
C rnd-1_family-        802 ACGCTATAAAATCATCAACATCCACCAACTGTGACACAG--GTGGTGAGA 755

  scaffold231|s     237659 CAGCTTTCACCTTGTTCACTATGGTACTTAGCAGTGGTGATTTGCTTGGC 237708
                                                                  v          
C rnd-1_family-        754 CAGCTTTCACCTTGTTCACTATGGTACTTAGCAGTGGTGCTTTGCTTGGC 705

  scaffold231|s     237709 AGCACCATTTTTAGTCACATGGTGTTGTCAGTTGTGTCGGTGTGACTGAA 237758
                                                    v           i            
C rnd-1_family-        704 AGCACCATTTTTAGTCACATGGTGTGGTCAGTTGTGTTGGTGTGACTGAA 655

  scaffold231|s     237759 TTGGTGCGTCAGCGAAAGAATCCGTTATTTTCACATCATGTGGTTATTTT 237808
                                                                             
C rnd-1_family-        654 TTGGTGCGTCAGCGAAAGAATCCGTTATTTTCACATCATGTGGTTATTTT 605

  scaffold231|s     237809 CACATTTTGAATATAACACAATCTGTAGAAAATAACGTTGCCATGAGAAT 237858
                                      ?     ii?                  ?   i       
C rnd-1_family-        604 CACATTTTGAANATAACGTNATCTGTAGAAAATAACGTNGCCGTGAGAAT 555

  scaffold231|s     237859 ATTACGTAATAATTTATGTTATTTTCTCACGACTAGGTTGTTTTCTCACG 237908
                                                                  i          
C rnd-1_family-        554 ATTACGTAATAATTTATGTTATTTTCTCACGACTAGGTTATTTTCTCACG 505

  scaffold231|s     237909 ACTACGTTATTTTCACAACACCATAGTAAATAAGATGGTAAAATATTGTT 237958
                                                                             
C rnd-1_family-        504 ACTACGTTATTTTCACAACACCATAGTAAATAAGATGGTAAAATATTGTT 455

  scaffold231|s     237959 ATTTTCTCACAACTACGTTATTTTCTCATGACTACGTTATTTTCAAATTG 238008
                                     i    v            i                     
C rnd-1_family-        454 ATTTTCTCACGACTAGGTTATTTTCTCACGACTACGTTATTTTCAAATTG 405

  scaffold231|s     238009 TGAAAATG-------------------ACGCGAGCTTGTGAAAATAACAG 238039
                                   -------------------                       
C rnd-1_family-        404 TGAAAATGACGCGAGCTTGTGAAAATAACGCGAGCTTGTGAAAATAACAG 355

  scaffold231|s     238040 CCTAGATGATGTTATTTTCACAAGCTCGCGTTATTTTCACAAGAAAGAGT 238089
                                    i                v                       
C rnd-1_family-        354 CCTAGATGACGTTATTTTCACAAGCTAGCGTTATTTTCACAAGAAAGAGT 305

  scaffold231|s     238090 CATTCACGAAGGTAACACGTGTTTCCAAAAAGACTCCCTCGCTTGCTCAT 238139
                                                                      i      
C rnd-1_family-        304 CATTCACGAAGGTAACACGTGTTTCCAAAAAGACTCCCTCGCTCGCTCAT 255

  scaffold231|s     238140 GATCTCAGTCACACCTTCTCAGCGTGTCAAAAACTTATCCATTTTGGTCA 238189
                                     i              v                        
C rnd-1_family-        254 GATCTCAGTCGCACCTTCTCAGCGTCTCAAAAACTTATCCATTTTGGTCA 205

  scaffold231|s     238190 CGACCTCACACAGCATGGGATCATAATATAAAATATATATTATGTCTTTG 238239
                                                       ------ v i  ii  ------
C rnd-1_family-        204 CGACCTCACACAGCATGGGATCATAATA------AGACATCGTG------ 167

  scaffold231|s     238240 GATCTTGTCCCTCCCTGATTCGACTTTCGATTGAACATTGAGATCCACTA 238289
                           ---     v            i      i         v           
C rnd-1_family-        166 ---CTTGTGCCTCCCTGATTCAACTTTCAATTGAACATGGAGATCCACTA 120

  scaffold231|s     238290 TTTCCTGTGAATCATATCCCTATG-TATAGTTTTCTATGTGATTTTTGGA 238338
                                       i   v       - i  v     v              
C rnd-1_family-        119 TTTCCTGTGAATTATAACCCTATGTTGTATTTTTCAATGTGATTTTTGGA 70

  scaffold231|s     238339 CTCTAGTAATTCTGACTCAAACAGTACTATGTGAAGATTAAGTTAGGAAT 238388
                               -      v                       i    v         
C rnd-1_family-         69 CTCT-GTAATTGTGACTCAAACAGTACTATGTGAAAATTACGTTAGGAAT 21

  scaffold231|s     238389 AACAGTGTTCCCCCAACCCC 238408
                               i v     i       
C rnd-1_family-         20 AACAATTTTCCCTCAACCCC 1

Matrix = 20p43g.matrix
Kimura (with divCpGMod) = 3.52
Transitions / transversions = 1.17 (21/18)
Gap_init rate = 0.03 (27 / 947), avg. gap size = 1.67 (45 / 27)


387 12.01 2.56 3.90 scaffold231|size402970 238411 238488 (164543) rnd-5_family-126#Unknown 1541 1617 (12) m_b1887s001i27 74847

  scaffold231|s     238411 AGTACATGCCTGTAATCTAGAACATCTTACAAAATCCTATGGAGCCTTAC 238460
                               i  --i    ?-  ?                 i  i i  i     
  rnd-5_family-       1541 AGTATAT--TTGTAN-CTNGAACATCTTACAAAATCTTACGAAGTCTTAC 1587

  scaffold231|s     238461 ATACACAATCCACCTAT--TGTAAGATGTT 238488
                                ?    i     i--      v    
  rnd-5_family-       1588 ATACANAATCTACCTACAATGTAAGTTGTT 1617

Matrix = 20p43g.matrix
Kimura (with divCpGMod) = 12.56
Transitions / transversions = 8.00 (8/1)
Gap_init rate = 0.05 (4 / 77), avg. gap size = 1.25 (5 / 4)

396 4.17 0.00 0.00 scaffold231|size402970 238421 238468 (164563) rnd-1_family-942#Unknown 221 268 (0) m_b1887s001i28 74847

  scaffold231|s     238421 TGTAATCTAGAACATCTTACAAAATCCTATGGAGCCTTACATACACAA 238468
                                                        i    i             
  rnd-1_family-        221 TGTAATCTAGAACATCTTACAAAATCCTACGGAGTCTTACATACACAA 268

Matrix = 20p43g.matrix
Kimura (with divCpGMod) = 2.35
Transitions / transversions = 1.00 (2/0)
Gap_init rate = 0.00 (0 / 47), avg. gap size = 0.0 (0 / 0)


461 18.09 2.13 0.00 scaffold231|size402970 238457 238550 (164481) C rnd-1_family-872#Unknown (0) 96 1 m_b1887s001i29 74850

  scaffold231|s     238457 TTAC-ATACACAATCCACCTATTGTAAGATGTTCTCAGTAGACTGCAAAA 238505
                               -   v i    i    vvv         v vvi     i i     
C rnd-1_family-         96 TTACTATAAATAATCTACCTCAAGTAAGATGTGCAAGGTAGATTACAAAA 47

  scaffold231|s     238506 AATC-TCAATTGTAACCAAGAGGGAGTTGATGTCACTTCAAGATTA 238550
                               -i vi      i           i                  
C rnd-1_family-         46 AATCACCTGTTGTAATCAAGAGGGAGTCGATGTCACTTCAAGATTA 1

Matrix = 20p43g.matrix
Kimura (with divCpGMod) = 19.55
Transitions / transversions = 1.12 (9/8)
Gap_init rate = 0.02 (2 / 93), avg. gap size = 1.00 (2 / 2)


581 9.89 1.09 1.09 scaffold231|size402970 238574 238665 (164366) rnd-1_family-872#Unknown 1 92 (4) m_b1887s001i30 74851

  scaffold231|s     238574 TAATCTTGAAGTGACATCAACTCCCTGATGGTGA-AAGGGGTGAATGTTT 238622
                                             i       vv  i v -  vi    -  v   
  rnd-1_family-          1 TAATCTTGAAGTGACATCGACTCCCTCTTGATTACAACAGGTG-ATTTTT 49

  scaffold231|s     238623 TGTCATCTACCTTGCACATCTTACTTGAGGTAGATTATTTATA 238665
                              v                                       
  rnd-1_family-         50 TGTAATCTACCTTGCACATCTTACTTGAGGTAGATTATTTATA 92

Matrix = 20p43g.matrix
Kimura (with divCpGMod) = 9.48
Transitions / transversions = 0.50 (3/6)
Gap_init rate = 0.02 (2 / 91), avg. gap size = 1.00 (2 / 2)


12 8.44 0.00 7.41 scaffold231|size402970 242204 242232 (160799) (TCCTG)n#Simple_repeat 1 27 (0) m_b1887s252i0 74852

  scaffold231|s     242204 TCCTGTCCTGAGCCTGTCCTGATCCTATC 242232
                                     -v         -    i  
  (TCCTG)n#Simp          1 TCCTGTCCTG-TCCTGTCCTG-TCCTGTC 27

Matrix = Unknown
Transitions / transversions = 1.00 (1/1)
Gap_init rate = 0.07 (2 / 28), avg. gap size = 1.00 (2 / 2)


674 20.24 7.41 13.73 scaffold231|size402970 246981 247358 (155673) C scaffold69|size508817_(dbseq-nr_79)_[401838,405709]#LTR/Copia (24) 3848 3492 m_b1887s001i31 74853

  scaffold231|s     246981 GGTGGATTGACTGACTAGGTAGG----CCCCTGGT-TAGGCAGTAATTAA 247025
                               --       i   v     ----     ivi-   i        --
C scaffold69|si       3848 GGTG--TTGACTGGCTATGTAGGGCGTCCCCTATCGTAGACAGTAATT-- 3803

  scaffold231|s     247026 ATTAGT-TGCAGTTAGTG----TAAGATATTGCAAAGTAGAA-------A 247063
                           -     -  i i--    ----   vi  v  i i   v   ------- 
C scaffold69|si       3802 -TTAGTGTGTAA--AGTGGTAATAATGTAGTGTAGAGTTGAAGTTAAATA 3756

  scaffold231|s     247064 TTGTGAGCTTAAATTAGTGTTAAGATTAAGATAATAGAT-AAAGATAGAA 247112
                                  i v   v    --  i      ---   ivv -i  i     i
C scaffold69|si       3755 TTGTGAGTTAAAAATAGT--TAGGATTAA---AATGTCTCGAAAATAGAG 3711

  scaffold231|s     247113 ACTCCGTAAAATAAACCACAGAGTTCTGAGAGCTT--CTTAGAA-TTCTA 247159
                           -----     v    ivi--  i   i- v   i -- v     -i   v
C scaffold69|si       3710 -----GTAAACTAAATAG--GAATTCC-ATAGCCTTCCGTAGAAACTCTC 3669

  scaffold231|s     247160 TGATGGAGTTCTTTTGTCTTCTAAGAGTCTCTATTTTC-GTGATGTAGAG 247208
                              - ii i    ----------i             i-  vv      i
C scaffold69|si       3668 TGA-GAGGCTCTT----------GGAGTCTCTATTTTTAGTCTTGTAGAA 3630

  scaffold231|s     247209 GCAAATAGATGTCTTTGGATGATGTTCTGGGAAAAGCG-AGAATCTTCCG 247257
                           vvii  i  v   iv i        v            -           
C scaffold69|si       3629 TAGGATGGAAGTCCATAGATGATGTGCTGGGAAAAGCGGAGAATCTTCCG 3580

  scaffold231|s     247258 -AAAAACCCAGTAGATGCCTAAATAAGGATCATTGGCACATACAGGTAAG 247306
                           -            ii       i     i    v ---i   v ------
C scaffold69|si       3579 GAAAAACCCAGTAAGTGCCTAAGTAAGGGTCATAG---TATAAA------ 3539

  scaffold231|s     247307 TCCCCATAATATACCCAATAATCTAACACTCC--CA--ATGATCTCTTGT 247352
                           -------   - i i i   v           --  --    i  -    
C scaffold69|si       3538 -------AAT-TGCTCGATATTCTAACACTCCCTCACTATGACCT-TTGT 3498

  scaffold231|s     247353 GCAAGG 247358
                            v    
C scaffold69|si       3497 GAAAGG 3492

Matrix = 20p43g.matrix
Kimura (with divCpGMod) = 22.59
Transitions / transversions = 1.64 (41/25)
Gap_init rate = 0.16 (62 / 377), avg. gap size = 1.24 (77 / 62)


368 11.11 5.56 0.00 scaffold231|size402970 248674 248727 (154304) rnd-5_family-453#LTR/Copia 1 57 (0) m_b1887s001i32 74854

  scaffold231|s     248674 CAACTGGGGCATAGGTTTTG---TAATTAACACCATAGACTTGCTTGACG 248720
                               i             i ---     v  i        i      v  
  rnd-5_family-          1 CAACCGGGGCATAGGTTTCGAAGTAATTCACGCCATAGACCTGCTTGCCG 50

  scaffold231|s     248721 CCATGGA 248727
                                  
  rnd-5_family-         51 CCATGGA 57

Matrix = 20p43g.matrix
Kimura (with divCpGMod) = 6.38
Transitions / transversions = 2.00 (4/2)
Gap_init rate = 0.02 (1 / 53), avg. gap size = 3.00 (3 / 1)


2096 18.36 7.66 2.61 scaffold231|size402970 248730 249277 (153754) C rnd-1_family-892#LTR/Copia (1) 1093 519 m_b1887s001i33 74855

  scaffold231|s     248730 TTAAGCCTAGCCTTGTGACCCTTGA-TCTCATTGGTGCGTGAGATTTCGT 248778
                             i  i  v ?         i v  -    i     -             
C rnd-1_family-       1093 TTGAGTCTTGNCTTGTGACCTTAGAATCTCGTTGGT-CGTGAGATTTCGT 1045

  scaffold231|s     248779 TTGCGGCGCGCAGCC--TATTGC-GGAAGTACGTCAGTGTC-GGTGGGAC 248824
                                    ii    --      -  i          i   -        
C rnd-1_family-       1044 TTGCGGCGCATAGCCCATATTGCCGGGAGTACGTCAGCGTCCGGTGGGAC 995

  scaffold231|s     248825 TTCTTCTCTCTTGACTAGTACCCAGTGCTTATCACGC-CGTGCGCTTCAA 248873
                           i                             i  ?  ?-            
C rnd-1_family-        994 CTCTTCTCTCTTGACTAGTACCCAGTGCTTGTCNCGNACGTGCGCTTCAA 945

  scaffold231|s     248874 CTTCCTTCACTACAGCCTTTACAAAATCTCCTGCATCTGGCTGACG-ATG 248922
                                  v  i  i           ?        i  v     vi -   
C rnd-1_family-        944 CTTCCTTGACCACGGCCTTTACAAANTCTCCTGCGTCGGGCTGTTGCATG 895

  scaffold231|s     248923 GCTTGATGGAAGTACATGATGTCACCCACCATCTCTGCATGAAGCGCAAT 248972
                                                       i              i   ?  
C rnd-1_family-        894 GCTTGATGGAAGTACATGATGTCACCCATCATCTCTGCATGAAACGCNAT 845

  scaffold231|s     248973 GGGATTTCTCATGCGATCTTGAAGTTCCAAATGA-------------GAA 249009
                                 ?        v        vii   i   -------------   
C rnd-1_family-        844 GGGATTNCTCATGCGTTCTTGAAGGCTCAAGTGATTCTCGTGTTCTCGAA 795

  scaffold231|s     249010 TTGTGAAAGAGGTCAGCTTCCGTTTGTCCGTTGGA-AGT----CCCTTGG 249054
                           -   iv ii vv  i     --  i vv - i   - i ----    vvv
C rnd-1_family-        794 -TGTACAGAATCTCGGCTTC--TTCGAGC-TCGGACAATACTGCCCTATT 749

  scaffold231|s     249055 GCGGCCATATAGTACAAGTTTCTATTGCCATAGAATTCCCGTTGTGGCAC 249104
                             --    i    i  v  i? v  i   i      vvi  i    i   
C rnd-1_family-        748 GC--CCATGTAGTGCATGTCNCGATCGCCGTAGAATGATCGCTGTGACAC 701

  scaffold231|s     249105 GGACTCGGCCATAGCTCTTGA--CATTTT------GCATTGCCTTCCGCG 249146
                           ?  v  vvv   i    --  --   i  ------  ivivi  v i  v
C rnd-1_family-        700 NGAATCCTGCATGGCTC--GACTCATCTTTCTGACGCGACCTCTGCTGCT 653

  scaffold231|s     249147 AGAACTTGTACCGGCGTTGGGCAATACATCGTTCATGA-------CAGCT 249189
                           iivi iv i v   viv     vi iiv  -  v v  -------   iv
C rnd-1_family-        652 GACGCCGGCAGCGGGAGTGGGCTGTGTTTC-TTGAAGAGGAGGGGCAGTA 604

  scaffold231|s     249190 TCTCCCTCAGAATCCTGCACGGGA-TCAGCTGGAG-CATCAGCAAGAATG 249237
                                       ?           - i -- ?   -  i v vv   v  
C rnd-1_family-        603 TCTCCCTCAGAANCCTGCACGGGACTTA--TNGAGTCACCTGACAGACTG 556

  scaffold231|s     249238 TTGGCATCATCAATAGGCTCAAAATCCTGCACGAATTCAA 249277
                           v  v       ---    ?    i      i    i  ? 
C rnd-1_family-        555 ATGTCATCATC---AGGCNCAAAGTCCTGCGCGAACTCNA 519

Matrix = 20p43g.matrix
Kimura (with divCpGMod) = 18.81
Transitions / transversions = 1.28 (55/43)
Gap_init rate = 0.05 (29 / 547), avg. gap size = 1.97 (57 / 29)

2915 6.74 1.55 0.26 scaffold231|size402970 248754 249140 (153891) C rnd-1_family-1085#LTR/Copia (0) 392 1 m_b1887s001i34 74855

  scaffold231|s     248754 ATCTCATTGGTGCGTGAGATTTCGTTTGCGGCGCGCAGCC--TATTGC-G 248800
                                i     -            i         ii    --      - 
C rnd-1_family-        392 ATCTCGTTGGT-CGTGAGATTTCGCTTGCGGCGCATAGCCCATATTGCCG 344

  scaffold231|s     248801 GAAGTACGTCAGTGTC-GGTGGGACTTCTTCTCTCTTGACTAGTACCCAG 248849
                                       i   -        i                        
C rnd-1_family-        343 GAAGTACGTCAGCGTCCGGTGGGACCTCTTCTCTCTTGACTAGTACCCAG 294

  scaffold231|s     248850 TGCTTATCACGC-CGTGCGCTTCAACTTCCTTCACTACAGCCTTTACAAA 248898
                                i  ?  ?-                   v  i  i           
C rnd-1_family-        293 TGCTTGTCNCGNACGTGCGCTTCAACTTCCTTGACCACGGCCTTTACAAA 244

  scaffold231|s     248899 ATCTCCTGCATCTGGCTGACG-ATGGCTTGATGGAAGTACATGATGTCAC 248947
                           ?        i  v     v  -                            
C rnd-1_family-        243 NTCTCCTGCGTCGGGCTGTCGTATGGCTTGATGGAAGTACATGATGTCAC 194

  scaffold231|s     248948 CCACCATCTCTGCATGAAGCGCAATGGGATTTCTCATGCGATCTTGAAGT 248997
                              i              i   ?                 ?         
C rnd-1_family-        193 CCATCATCTCTGCATGAAACGCNATGGGATTTCTCATGCGNTCTTGAAGT 144

  scaffold231|s     248998 TCCAAATGAGAATTGTGAAAGAGGTCAGCTTCCGTTTGTCCGTTGGAAGT 249047
                             v ii       i            ?                       
C rnd-1_family-        143 TCGAGGTGAGAATCGTGAAAGAGGTCNGCTTCCGTTTGTCCGTTGGAAGT 94

  scaffold231|s     249048 CCCTTGGGCGGCCATATAGTACAAGTTTCTATTGCCATAGAATTCCCGTT 249097
                                          i   ?   v            i     v       
C rnd-1_family-         93 CCCTTGGGCGGCCATGTAGNACATGTTTCTATTGCCGTAGAAGTCCCGTT 44

  scaffold231|s     249098 GTGGCACGGACTCGGCCATAGCTCTTGACATTTTGCATTGCCT 249140
                              i        i                       i      
C rnd-1_family-         43 GTGACACGGACTTGGCCATAGCTCTTGACATTTTGCGTTGCCT 1

Matrix = 20p43g.matrix
Kimura (with divCpGMod) = 5.42
Transitions / transversions = 3.33 (20/6)
Gap_init rate = 0.02 (6 / 386), avg. gap size = 1.17 (7 / 6)


1358 7.19 0.00 0.00 scaffold231|size402970 249285 249451 (153580) C rnd-1_family-1141#LTR/Copia (147) 176 10 m_b1887s001i35 74856

  scaffold231|s     249285 CACCATGGAACTTTTGTCATGGCCACAAAAAGGCAACCGGCGCATCTCGG 249334
                            i         i            v                         
C rnd-1_family-        176 CGCCATGGAACCTTTGTCATGGCCCCAAAAAGGCAACCGGCGCATCTCGG 127

  scaffold231|s     249335 CGGAGTCATCTTGGCCAGTTTCTTTGGTATCTCCCCGTTTTTCGCCAATT 249384
                              v   i                i                 i       
C rnd-1_family-        126 CGGTGTCGTCTTGGCCAGTTTCTTCGGTATCTCCCCGTTTTTTGCCAATT 77

  scaffold231|s     249385 GCTTCAATTAAACAAATGGCAGGTGGCCCAGTTGGTAGTGCCAGCGCATC 249434
                                    i                     ii   i      ?     ?
C rnd-1_family-         76 GCTTCAATTGAACAAATGGCAGGTGGCCCAGCCGGTGGTGCCANCGCATN 27

  scaffold231|s     249435 AGTTCAGCTTGGTCATC 249451
                                i           
C rnd-1_family-         26 AGTTCGGCTTGGTCATC 10

Matrix = 20p43g.matrix
Kimura (with divCpGMod) = 4.72
Transitions / transversions = 5.00 (10/2)
Gap_init rate = 0.00 (0 / 166), avg. gap size = 0.0 (0 / 0)


482 11.76 4.71 0.00 scaffold231|size402970 249467 249551 (153480) rnd-5_family-378#Unknown 3 91 (0) m_b1887s001i36 74857

  scaffold231|s     249467 AGCTTCAAGGAGTTTGGATTGGTCAAGTGATGGAGTTGGGGAGAAGGTAA 249516
                                 i       vi        i              ?          
  rnd-5_family-          3 AGCTTCGAGGAGTTGAGATTGGTCGAGTGATGGAGTTGGNGAGAAGGTAA 52

  scaffold231|s     249517 GAGGTCCAAC----TCTTTTTGTGTGGGTTCAATTGTTT 249551
                            ?  ?  i  ----    v      v  i v      i 
  rnd-5_family-         53 GNGGNCCGACACGGTCTTGTTGTGTTGGCTGAATTGTCT 91

Matrix = 20p43g.matrix
Kimura (with divCpGMod) = 9.49
Transitions / transversions = 1.50 (6/4)
Gap_init rate = 0.01 (1 / 84), avg. gap size = 4.00 (4 / 1)


5106 8.76 0.00 0.30 scaffold231|size402970 249553 250216 (152815) C rnd-1_family-1027#LTR/Copia (0) 662 1 m_b1887s001i37 74858

  scaffold231|s     249553 CCCCCTTTCTCACCGTCTCCCACACTCTTCTTGAGGTCTTCAGGTCTTAA 249602
                                         i      v    i?                      
C rnd-1_family-        662 CCCCCTTTCTCACCATCTCCCTCACTTNTCTTGAGGTCTTCAGGTCTTAA 613

  scaffold231|s     249603 GAGGTCCTCCTTGGCAGAGAATTCTGCTGGATCAGGCTTGACGTGTCCGT 249652
                                    i i   v        v     i  ?v   i          i
C rnd-1_family-        612 GAGGTCCTCTTCGGCCGAGAATTCGGCTGGGTCNTGCTCGACGTGTCCGC 563

  scaffold231|s     249653 GAAGGCGGTTCAGGTTGACACGGACTTGCTCCCTTAGATGGGAGGCATCA 249702
                                    iv    i   ?              i               
C rnd-1_family-        562 GAAGGCGGTCGAGGTCGACNCGGACTTGCTCCCTCAGATGGGAGGCATCA 513

  scaffold231|s     249703 CAAGCCATGTAGGTGGCTTCAAAAGCTTGATATCAGAGGGTTCCCAGAGC 249752
                                                  i     i  v i          i    
C rnd-1_family-        512 CAAGCCATGTAGGTGGCTTCAAAGGCTTGGTAGCGGAGGGTTCCCGGAGC 463

  scaffold231|s     249753 AGTTTGAAAAATTGGTGTTTTAGTGAGTGGGTCGTGTGTAATTCTTTTCT 249802
                               i       ?  ?  ?  i               ?ii          
C rnd-1_family-        462 AGTTCGAAAAATNGGNGTNTTGGTGAGTGGGTCGTGTNCGATTCTTTTCT 413

  scaffold231|s     249803 TTCTTGCCTGCTGTTTCCGCAACAGTGTGCACCCATCCTCATCTGACTCC 249852
                                 i           i  i            i              ?
C rnd-1_family-        412 TTCTTGTCTGCTGTTTCCACAGCAGTGTGCACCCGTCCTCATCTGACTCN 363

  scaffold231|s     249853 AGTTTTGTACTGTATTTTATAGGCGAGTTGTCTCAAGCTGTCTCTGCCCA 249902
                            -      - i   i  v                i               
C rnd-1_family-        362 A-TTTTGT-CCGTACTTGATAGGCGAGTTGTCTCGAGCTGTCTCTGCCCA 315

  scaffold231|s     249903 GTGCTGCAGGGACAGAAGAGGCAACTTGAGGCCAGGCACATAGAAGCTGC 249952
                                  i i                    ?  i     i          
C rnd-1_family-        314 GTGCTGCGGAGACAGAAGAGGCAACTTGAGNCCGGGCACGTAGAAGCTGC 265

  scaffold231|s     249953 CTGGGATCCGAATGGTATCAATGATGCCATCATCGGATTGGATCCGGAAG 250002
                                     i     i           i        i            
C rnd-1_family-        264 CTGGGATCCGGATGGTGTCAATGATGCCGTCATCGGACTGGATCCGGAAG 215

  scaffold231|s     250003 ATGAAGGTGCCTTTGCCTTCAATTTCTAACCCCCCTGAAATTCCTGTTAC 250052
                            i                  i                ?            
C rnd-1_family-        214 ACGAAGGTGCCTTTGCCTTCGATTTCTAACCCCCCTGNAATTCCTGTTAC 165

  scaffold231|s     250053 TTTTGACCCCTTGTATGGTTTTAGGTTCTTGAAGTGATCCTTGTTGCCGG 250102
                                 i    i         i    i  i    i ?             
C rnd-1_family-        164 TTTTGATCCCTCGTATGGTTTCAGGTCCTCGAAGCGNTCCTTGTTGCCGG 115

  scaffold231|s     250103 AGAGTGTCCAGGTGCAGAGAGTGTCAACTCTGATGCAGAAGGAGTCAGTG 250152
                                    i               i  ? i     i         i   
C rnd-1_family-        114 AGAGTGTCCGGGTGCAGAGAGTGTCGACNCCGATGCGGAAGGAGTCGGTG 65

  scaffold231|s     250153 TCGAAGCGGGCAAGGTGAGTAGGTAAGTCCTTGCCCGTGCTTGCTTGAAA 250202
                                                          i       i          
C rnd-1_family-         64 TCGAAGCGGGCAAGGTGAGTAGGTAAGTCCTCGCCCGTGTTTGCTTGAAA 15

  scaffold231|s     250203 TGCTATAATTCTCG 250216
                           v  ?  i     i 
C rnd-1_family-         14 AGCNATGATTCTTG 1

Matrix = 20p43g.matrix
Kimura (with divCpGMod) = 5.41
Transitions / transversions = 6.25 (50/8)
Gap_init rate = 0.00 (2 / 663), avg. gap size = 1.00 (2 / 2)


991 18.27 1.78 2.69 scaffold231|size402970 250259 250483 (152548) C rnd-1_family-456#LTR/Copia (1000) 526 304 m_b1887s001i38 74859

  scaffold231|s     250259 GTGGAGTAGAAGG-AGAGGGTGGGCCTGCGACTGGC---TGCCTTTTGTT 250304
                               v? v   ?i-?   v  vv     --   v  ---     i    i
C rnd-1_family-        526 GTGGCNTCGAANACNGAGCGTTTGCCTG--ACTCGCATTTGCCTCTTGTC 479

  scaffold231|s     250305 TGCCATGGAACTTTTGTCATGGCCCCAAAAAGGCAACCGGCGCATCGCGG 250354
                           i  ---     i  ?          -i        ?          v   
C rnd-1_family-        478 CGC---GGAACCTTNGTCATGGCCC-GAAAAGGCANCCGGCGCATCTCGG 433

  scaffold231|s     250355 CGGTGTTGTCTTAGTCAGTTTTGTCGGTATCTCCCCGTTTTTCGCCAATT 250404
                                 i     i i      iv ?        v  v    iv       
C rnd-1_family-        432 CGGTGTCGTCTTGGCCAGTTTCTTNGGTATCTCACCTTTTTCAGCCAATT 383

  scaffold231|s     250405 GTTTTAATTGAACAAACGGCAGGTGACCAAGCCGGTAATGCCAGCGCATG 250454
                           ?i  i  v vvi    ?  ?     i  v       ii     v     ?
C rnd-1_family-        382 NCTTCAAATTTGCAAANGGNAGGTGGCCCAGCCGGTGGTGCCATCGCATN 333

  scaffold231|s     250455 AGTTCTGCCTGATCATCATCAGCTTGGGT 250483
                                v  i  i  i  ivv         
C rnd-1_family-        332 AGTTCGGCTTGGTCGTCGGAAGCTTGGGT 304

Matrix = 20p43g.matrix
Kimura (with divCpGMod) = 19.32
Transitions / transversions = 1.11 (21/19)
Gap_init rate = 0.04 (8 / 224), avg. gap size = 1.25 (10 / 8)

1368 10.58 0.00 1.06 scaffold231|size402970 250281 250471 (152560) C rnd-1_family-1141#LTR/Copia (125) 198 10 m_b1887s001i39 74859

  scaffold231|s     250281 GCCTGCGACTGGCTGCCTTTTGTTTGCCATGGAACTTTTGTCATGGCCCC 250330
                                --   v             i          i              
C rnd-1_family-        198 GCCTG--ACTCGCTGCCTTTTGTTCGCCATGGAACCTTTGTCATGGCCCC 151

  scaffold231|s     250331 AAAAAGGCAACCGGCGCATCGCGGCGGTGTTGTCTTAGTCAGTTTTGTCG 250380
                                               v         i     i i      iv   
C rnd-1_family-        150 AAAAAGGCAACCGGCGCATCTCGGCGGTGTCGTCTTGGCCAGTTTCTTCG 101

  scaffold231|s     250381 GTATCTCCCCGTTTTTCGCCAATTGTTTTAATTGAACAAACGGCAGGTGA 250430
                                           i        i  i           i        i
C rnd-1_family-        100 GTATCTCCCCGTTTTTTGCCAATTGCTTCAATTGAACAAATGGCAGGTGG 51

  scaffold231|s     250431 CCAAGCCGGTAATGCCAGCGCATGAGTTCTGCCTGATCATC 250471
                             v       ii     ?     ?     v  i  i     
C rnd-1_family-         50 CCCAGCCGGTGGTGCCANCGCATNAGTTCGGCTTGGTCATC 10

Matrix = 20p43g.matrix
Kimura (with divCpGMod) = 10.56
Transitions / transversions = 3.00 (15/5)
Gap_init rate = 0.01 (2 / 190), avg. gap size = 1.00 (2 / 2)


694 4.40 0.00 0.00 scaffold231|size402970 250485 250575 (152456) rnd-5_family-378#Unknown 1 91 (0) m_b1887s001i40 74860

  scaffold231|s     250485 GAGGCTTCGAGGAGTTGAGATTGGTCGAGTGATGAAGTTGGCGAGAAGGT 250534
                             i                               i      ?        
  rnd-5_family-          1 GAAGCTTCGAGGAGTTGAGATTGGTCGAGTGATGGAGTTGGNGAGAAGGT 50

  scaffold231|s     250535 AAGTGGGCCAACACGGTCTTGTTGTGTTGGCTGTATTGTCT 250575
                              ?  ?  i                       v       
  rnd-5_family-         51 AAGNGGNCCGACACGGTCTTGTTGTGTTGGCTGAATTGTCT 91

Matrix = 20p43g.matrix
Kimura (with divCpGMod) = 3.62
Transitions / transversions = 3.00 (3/1)
Gap_init rate = 0.00 (0 / 90), avg. gap size = 0.0 (0 / 0)


4582 11.51 0.30 0.45 scaffold231|size402970 250578 251240 (151791) C rnd-1_family-1027#LTR/Copia (0) 662 1 m_b1887s001i41 74861

  scaffold231|s     250578 CCCCCTTTCTCACCATCTCCCTCACTTTTCTTGAGGTCTGCAGGTCTTAA 250627
                                                      ?           v          
C rnd-1_family-        662 CCCCCTTTCTCACCATCTCCCTCACTTNTCTTGAGGTCTTCAGGTCTTAA 613

  scaffold231|s     250628 GAGGTCTTCTTCGGCCAAAAATTTGGCTGGGTCCTGTGCAATCTGTCCGC 250677
                                 i         i i    i         ?  iv i iv       
C rnd-1_family-        612 GAGGTCCTCTTCGGCCGAGAATTCGGCTGGGTCNTGCTCGACGTGTCCGC 563

  scaffold231|s     250678 GAAGGCGGTCGAGATTGACACGGACTTGCTCCCTCAGATGGGAAGCATCA 250727
                                        i i   ?                       i      
C rnd-1_family-        562 GAAGGCGGTCGAGGTCGACNCGGACTTGCTCCCTCAGATGGGAGGCATCA 513

  scaffold231|s     250728 CATGCCATGTAGGTGGCTTCGAAAGCTTGATACCGGAGGGCTCCTGGAGC 250777
                             v                 i  i     i  v       i   i     
C rnd-1_family-        512 CAAGCCATGTAGGTGGCTTCAAAGGCTTGGTAGCGGAGGGTTCCCGGAGC 463

  scaffold231|s     250778 AGTTCGGAAGATAGGTGTCCGGGTGAGTGGGTCGTGCTTGATTCTTTTCT 250827
                                 i  i  ?  ?  ?iv               i?i           
C rnd-1_family-        462 AGTTCGAAAAATNGGNGTNTTGGTGAGTGGGTCGTGTNCGATTCTTTTCT 413

  scaffold231|s     250828 TTCTTGTCTGCTGTTTCTACAGCAGTGTGCACCCATCCTCATCTGACTCG 250877
                                            i                i              ?
C rnd-1_family-        412 TTCTTGTCTGCTGTTTCCACAGCAGTGTGCACCCGTCCTCATCTGACTCN 363

  scaffold231|s     250878 AGTTTTGTTCCATACTTGATAGGCGAGTTGTCCTGAGCCGTCTCTGCCCA 250927
                            -     -   i                    ii    i           
C rnd-1_family-        362 A-TTTTG-TCCGTACTTGATAGGCGAGTTGTCTCGAGCTGTCTCTGCCCA 315

  scaffold231|s     250928 GTGCTGCGGAGACAGGAGGGGCAACTGGAGGCCGGGCACATAGAAACTGC 250977
                                          i  i       v   ?        i     i    
C rnd-1_family-        314 GTGCTGCGGAGACAGAAGAGGCAACTTGAGNCCGGGCACGTAGAAGCTGC 265

  scaffold231|s     250978 CTGGGATCTTGATGGTATCAACTATGCCGTCGTCGGATTGAATCCGAAAA 251027
                                   iv      i    iv        i     i  i     i  i
C rnd-1_family-        264 CTGGGATCCGGATGGTGTCAATGATGCCGTCATCGGACTGGATCCGGAAG 215

  scaffold231|s     251028 ACAAAAGTGCCGACTCCTTTGATTTCTAA-CCCCCTGAAATTCCAGTGAC 251076
                             i  i     vviv    i         -       ?      v  v  
C rnd-1_family-        214 ACGAAGGTGCCTTTGCCTTCGATTTCTAACCCCCCTGNAATTCCTGTTAC 165

  scaffold231|s     251077 TTGTGATCCATCGTA-GGTTCGGAGGTCTTCGAAGTGTTCCTTATCGCCG 251125
                             v      v     -    i-v     i      i ?     i i    
C rnd-1_family-        164 TTTTGATCCCTCGTATGGTTT-CAGGTCCTCGAAGCGNTCCTTGTTGCCG 116

  scaffold231|s     251126 GAGAGGGTTCGAGTGCAGAGGGTGTCAATACCAATGCGGAAGGAGTCAGT 251175
                                v  i  i        i     i i?  i              i  
C rnd-1_family-        115 GAGAGTGTCCGGGTGCAGAGAGTGTCGACNCCGATGCGGAAGGAGTCGGT 66

  scaffold231|s     251176 GTCGAAGCGGGCAAGGTGAGTTGGTAAGTCCTTGCCTGTGTTTGCTTGAA 251225
                                                v          i   i             
C rnd-1_family-         65 GTCGAAGCGGGCAAGGTGAGTAGGTAAGTCCTCGCCCGTGTTTGCTTGAA 16

  scaffold231|s     251226 AAGCAATAATTCTTG 251240
                               ?  i       
C rnd-1_family-         15 AAGCNATGATTCTTG 1

Matrix = 20p43g.matrix
Kimura (with divCpGMod) = 9.63
Transitions / transversions = 3.00 (57/19)
Gap_init rate = 0.01 (5 / 662), avg. gap size = 1.00 (5 / 5)


1297 6.83 0.00 0.00 scaffold231|size402970 251432 251592 (151439) rnd-5_family-454#Unknown 18 178 (183) m_b1887s001i42 74862

  scaffold231|s     251432 TCACGGAACCGCTTCTTTTTGCCAGATCTCTTGCTCCTTATTACAGGTAA 251481
                                                    ?  vi     i     i        
  rnd-5_family-         18 TCACGGAACCGCTTCTTTTTGCCAGNTCGTTTGCTTCTTATCACAGGTAA 67

  scaffold231|s     251482 GCGGCGAGAACGGCGGTAGCGAATGCGGTGACTGTGTCGGATGGCGTGGA 251531
                                    i           i                            
  rnd-5_family-         68 GCGGCGAGAGCGGCGGTAGCGGATGCGGTGACTGTGTCGGATGGCGTGGA 117

  scaffold231|s     251532 GTTCGAGGTATCGATAGAAGTGCCAGGTATGTTGGAAGAGGAACCAGAAC 251581
                                     ?  i i            i  ?i                 
  rnd-5_family-        118 GTTCGAGGTANCGGTGGAAGTGCCAGGTGTGNCGGAAGAGGAACCAGAAC 167

  scaffold231|s     251582 ATGCAGAACAG 251592
                           i          
  rnd-5_family-        168 GTGCAGAACAG 178

Matrix = 20p43g.matrix
Kimura (with divCpGMod) = 6.15
Transitions / transversions = 10.00 (10/1)
Gap_init rate = 0.00 (0 / 160), avg. gap size = 0.0 (0 / 0)


881 24.86 0.47 13.87 scaffold231|size402970 251561 251985 (151046) C scaffold69|size508817_(dbseq-nr_79)_[401838,405709]#LTR/Copia (1801) 2071 1697 m_b1887s001i43 74863

  scaffold231|s     251561 TGTTGGAAGAGGAACCAGAACATGCAGAACAGGGTGAGTATGGAATA-GG 251609
                                  v  vi      -----------    - i    -     i-  
C scaffold69|si       2071 TGTTGGATGATAAACCAG-----------CAGG-TAAGTA-GGAATGTGG 2035

  scaffold231|s     251610 CTTGAATTTGCAAAATAATGGTGGGCTCGGCCATGGCCAGTACGCCAAGG 251659
                               v  vv vii i vi  i                   v v   v v 
C scaffold69|si       2034 CTTGTATGAGAGGAGTTGTGATGGGCTCGGCCATGGCCAGAAAGCCTATG 1985

  scaffold231|s     251660 TCTAGCCATGCCGGGGCGCACCATTATTCCTCGGCAGCCTCAGCAGCTTG 251709
                           v                 v     i    v  -----   viiv  v --
C scaffold69|si       1984 ACTAGCCATGCCGGGGCGAACCATCATTCATC-----CCTGGAGAGGT-- 1942

  scaffold231|s     251710 CAAAGCCAATTGGGCCAGCAAATTAGCGTAAGTTGCCTGGTTTGCCGTGT 251759
                           -- i    i  v   v    vi i               ii    v----
C scaffold69|si       1941 --AGGCCAGTTTGGCAAGCATGTCAGCGTAAGTTGCCTGACTTGCA---- 1898

  scaffold231|s     251760 TTTGTTGCCTGTTGGCTTGCTGCTGCTGTTGTTGCTGCTGCTGTTGCTGG 251809
                           ---    v   -  i    ---- v  v   v --------   --  v 
C scaffold69|si       1897 ---GTTGGCTG-TGACTTG----TCCTCTTGAT--------TGT--CTTG 1866

  scaffold231|s     251810 TTGCCCTGCCCGGCCTGTTGTCTGCCCAACTCGCAGTCTTCTGGCTTGTG 251859
                             ----  i i   ----   i    i i ii   i iv     i     
C scaffold69|si       1865 TT----TGTCTGGC----TGTTTGCCTAGCCTGCAATTGTCTGGTTTGTG 1824

  scaffold231|s     251860 GAGTGTCCATTTCATGTGGTGGATGCACCAGTGGAATGTCTTCTTGCCCA 251909
                           v vv     i  iv i     i           vv v        v  v 
C scaffold69|si       1823 CACAGTCCACTTTTTATGGTGAATGCACCAGTGCCAGGTCTTCTTTCCGA 1774

  scaffold231|s     251910 CTTGTTTTTGCTTGGGTTC-TTGTCCTTGGGAGGAGTCTTCTTCCATTCT 251958
                             i    v     v    i-     i  v  i ivi vv  v    i  v
C scaffold69|si       1773 CTCGTTTGTGCTTTGGTTTGTTGTCTTTTGGGGATATGGTCATCCACTCG 1724

  scaffold231|s     251959 TCGTCTTTCTTTTGGAATCTCTTGTTT 251985
                            i     vvi        ivi i    
C scaffold69|si       1723 TTGTCTTGGCTTTGGAATTGTTCGTTT 1697

Matrix = 20p43g.matrix
Kimura (with divCpGMod) = 28.97
Transitions / transversions = 0.94 (44/47)
Gap_init rate = 0.13 (54 / 424), avg. gap size = 1.00 (54 / 54)


1023 6.43 0.00 0.00 scaffold231|size402970 251986 252125 (150906) rnd-5_family-454#Unknown 178 317 (44) m_b1887s001i44 74864

  scaffold231|s     251986 GACCTGTCCTTTTGATTCCTTTGCTTGCCGGATGACTGCTGTTGGTTTCC 252035
                                         i                                i  
  rnd-5_family-        178 GACCTGTCCTTTTGGTTCCTTTGCTTGCCGGATGACTGCTGTTGGTTCCC 227

  scaffold231|s     252036 TTGCTTTGGTTGGTTCTGGTTCTGGTTTTGGCCATCTTGTCCTTTCTGTC 252085
                                 i                          ii       i  i    
  rnd-5_family-        228 TTGCTTCGGTTGGTTCTGGTTCTGGTTTTGGCCGCCTTGTCCCTTTTGTC 277

  scaffold231|s     252086 CTTGCTTGAGCTTGGCGAGGAGCTGTTTTGAGAGCTTGAG 252125
                                         vi                        
  rnd-5_family-        278 CTTGCTTGAGCTTGTTGAGGAGCTGTTTTGAGAGCTTGAG 317

Matrix = 20p43g.matrix
Kimura (with divCpGMod) = 5.39
Transitions / transversions = 8.00 (8/1)
Gap_init rate = 0.00 (0 / 139), avg. gap size = 0.0 (0 / 0)


7011 20.49 1.49 3.67 scaffold231|size402970 252126 253741 (149290) C scaffold69|size508817_(dbseq-nr_79)_[401838,405709]#LTR/Copia (2262) 1610 29 m_b1887s001i45 74863

  scaffold231|s     252126 GTCCTGAAGCTGTTTGAGTTGTGCCTCCAAGGCGATGATCTTTTCTTGAT 252175
                                vv ii vi    v      i  v iv           i     i 
C scaffold69|si       1610 GTCCTTCAATTCCTTGACTTGTGCTTCGAGTGCGATGATCTTCTCTTGGT 1561

  scaffold231|s     252176 CTGGAGGCTTAGCTCCCCATTTTTCGCCTTTGACAAGTAGGTCATATTTG 252225
                            v    ii  i  v         i   iv  v  i    i   iv i  v
C scaffold69|si       1560 CAGGAGATTTGGCACCCCATTTTCCGCTGTTCACGAGTAAGTCGAACTTT 1511

  scaffold231|s     252226 GCCTTTGCCTTTTTCATGATGTCTTCGTGCGTAGCATCCTTCATGTCTCC 252275
                             i     i  i           i  i  v  v     ii    i     
C scaffold69|si       1510 GCTTTTGCTTTCTTCATGATGTCCTCATGAGTTGCATCTCTCATATCTCC 1461

  scaffold231|s     252276 TGTCTGATCCATCCAATCGTCCTGCAATCTGCTCGTATAATCGTGAAATG 252325
                              i           i     i    i   v vvi i     i  i  v 
C scaffold69|si       1460 TGTTTGATCCATCCAGTCGTCTTGCAGTCTTCGGATGTAATCATGGAAGG 1411

  scaffold231|s     252326 TGGCATCTGGGACCCCCTGAAGGTAAGCCTTGAAGAGGATTGTATGCACA 252375
                            i  i  i  i  v  i           v i      v  v  i  v   
C scaffold69|si       1410 TAGCGTCCGGAACACCTTGAAGGTAAGCATCGAAGAGTATGGTGTGGACA 1361

  scaffold231|s     252376 TCGTCCACGGATTGTCCTCTTGCCTTGAGCTGTGCGAAGTTTTGATTGAA 252425
                             i  v  i     v  v vv           v  iv    v  i     
C scaffold69|si       1360 TCATCAACAGATTGGCCGCGGGCCTTGAGCTGGGCATAGTTGTGGTTGAA 1311

  scaffold231|s     252426 ATAGGTGTGAATCTCATCAATTTTTCCATTGTGTTTT-ATCGCATACTGC 252474
                           i  i          ii  i  v  v     -  i   -  i     vv v
C scaffold69|si       1310 GTAAGTGTGAATCTTGTCGATGTTGCCATT-TGCTTTGATTGCATAAAGA 1262

  scaffold231|s     252475 ATGAGCTCACGAAGGTTAGTCCTGAGGGCCGTGACCGTGGTATTTCCATC 252524
                           i v  v  i  i     i i  v   v  v  i  v  v iv  v  i  
C scaffold69|si       1261 GTCAGGTCGCGGAGGTTGGCCCGGAGTGCGGTAACAGTTGCCTTGCCGTC 1212

  scaffold231|s     252525 GAGAGTCGCCAGCCTCATCATCGTTTTGTACATGAGAGGGGCTACAATCT 252574
                           v  i  v  v        v  v              v  v  v  iivi 
C scaffold69|si       1211 TAGGGTGGCAAGCCTCATGATGGTTTTGTACATGAGTGGTGCAACGGGTT 1162

  scaffold231|s     252575 TAGGCTGTCCATTCACCATGACTTCATAATCTTTCTTATAGGTAAGCAGG 252624
                            v  i vv     v  v    v      i  i vviv      i     i
C scaffold69|si       1161 TTGGTTCGCCATTGACAATGAGTTCATAGTCCTGACGATAGGTGAGCAGA 1112

  scaffold231|s     252625 GTCGCCTTGGCCTCTTCGGTGAGGCTGCTGTACAAGCAGCGCCACATTTG 252674
                             i  i        i  i         i      ii              
C scaffold69|si       1111 GTTGCTTTGGCCTCCTCAGTGAGGCTGTTGTACAGACAGCGCCACATTTG 1062

  scaffold231|s     252675 TTTGTTGTTCTGTGCTGCTCGTTTGTCTGAGTTGACGCCTGTCATGAACT 252724
                           i i      i           i        i    i      v     iv
C scaffold69|si       1061 CTCGTTGTTTTGTGCTGCTCGCTTGTCTGAATTGATGCCTGTGATGAATG 1012

  scaffold231|s     252725 CGTTACATGCTGTCTTGAGTGTTTCAGCGTCGATTTGGCCGTATTCGGCA 252774
                           iv vi       ii  v i      -  i                 -   
C scaffold69|si       1011 TCTGGCATGCTGCTTTCAATGTTTC-GCATCGATTTGGCCGTATTC-GCA 964

  scaffold231|s     252775 ATCAGGCTGATTTGTCTGCCGTCCTTGTTTGTGAATCGTAGAATGTTTTG 252824
                             v                                iivv           
C scaffold69|si        963 ATGAGGCTGATTTGTCTGCCGTCCTTGTTTGTGAACTTGAGAATGTTTTG 914

  scaffold231|s     252825 GACGCCTTGATCCCAGCCCATCATACTTGCCCTGTCTTGCAGTTCCTTCT 252874
                            i      vi              i                    i  i 
C scaffold69|si        913 GGCGCCTTTGTCCCAGCCCATCATGCTTGCCCTGTCTTGCAGTTCTTTTT 864

  scaffold231|s     252875 CAAAAATCACCACTTGACTTGCTTTCATGCTGAACGGTGTCCCTAGTGCC 252924
                            i     i              i           v  v     v      
C scaffold69|si        863 CGAAAATTACCACTTGACTTGCCTTCATGCTGAAGGGGGTCCCAAGTGCC 814

  scaffold231|s     252925 TTTGTGCCTTGCTCGTAGAGACTTGCTCCATGCTTGGTTGTGTAATCAAT 252974
                                v     i     v  ii v  v        v  v     i  i  
C scaffold69|si        813 TTTGTTCCTTGTTCGTACAGGTTGGCGCCATGCTTTGTGGTGTAGTCGAT 764

  scaffold231|s     252975 TAGTTCTTCGATAGCGGCTACGCCGGGCAAGGTAGCAAAGGAGACAGTGG 253024
                           v          ii  v  v     i  vi            vv     v 
C scaffold69|si        763 AAGTTCTTCGACGGCTGCAACGCCAGGAGAGGTAGCAAAGGCTACAGTTG 714

  scaffold231|s     253025 CTGCGGGTGGAGCCACAGCGCCAGCAGGAGCTTGGTTG---GCCATGGCA 253071
                           ivi    v     ii v  vv   v             ---  v      
C scaffold69|si        713 TGACGGGAGGAGCTGCTGCTGCAGGAGGAGCTTGGTTGCCAGCGATGGCA 664

  scaffold231|s     253072 TTGGTGAGATTGGTGACCACAGCAGTAAGTGCCGCGATTTGTTGTGCCAA 253121
                               ii  i  i iv        i  i     i          v      
C scaffold69|si        663 TTGGCAAGGTTAGCCACCACAGCGGTGAGTGCTGCGATTTGTTCTGCCAA 614

  scaffold231|s     253122 TTCGGCATTGGATGGTGCGTTGCCTGCCATGTTTGGTCTTGGAATTCTTG 253171
                                 i  v v   v  i                       i    v  
C scaffold69|si        613 TTCGGCGTTTGTTGGAGCATTGCCTGCCATGTTTGGTCTTGGGATTCGTG 564

  scaffold231|s     253172 ATTGTCTTGTTCTGGGCGGAATGGTTGGGAATATGTTTGTTTTGAATGTT 253221
                            i                        -    iv  -     -----    
C scaffold69|si        563 ACTGTCTTGTTCTGGGCGGAATGGTT-GGAACTTG-TTGTT-----TGTT 521

  scaffold231|s     253222 CACGGACTTGCTTGGCTGACTTGCCTTGATTTGA--TTAGTTTGACCGGT 253269
                                                    -  --    --   ii         
C scaffold69|si        520 CACGGACTTGCTTGGCTGACTTGCC-TG--TTGAAGTTAACTTGACCGGT 474

  scaffold231|s     253270 GTTTGGTGTGGTTGACGATGTTTGATGTTCGTAGCGTTGATTCTCGGTGA 253319
                              --- v  i         -    i -     i     i  i-------
C scaffold69|si        473 GTT---TTTGATTGACGATG-TTGACG-TCGTAACGTTGGTTT------- 436

  scaffold231|s     253320 GTGCAACGATTTCACTTGTTGTGATGCTTGAGATTGATCAGGTCCCAACT 253369
                           -      i          i      i       v      iv  i     
C scaffold69|si        435 -TGCAACAATTTCACTTGCTGTGATACTTGAGAGTGATCAATTCTCAACT 387

  scaffold231|s     253370 TCGTTGACTGTCTTCTCTTTTGCGCAGAGGAAGCGTGTTGTATTTCTCGA 253419
                            i      -- iv       vv                 iv   vi   i
C scaffold69|si        386 TTGTTGAC--TTGTCTCTTTGCCGCAGAGGAAGCGTGTTAGATTATTCGG 339

  scaffold231|s     253420 GGTTTTTGGTGGATTGACTGACTAGGTAGGGCGTCCCCTGGT-TAGGCAG 253468
                           i iiivv iv vi       i   v              ivi-   i   
C scaffold69|si        338 AGCCCGAGAGGTGTTGACTGGCTATGTAGGGCGTCCCCTATCGTAGACAG 289

  scaffold231|s     253469 TAATTAAATTAGT-TGCAGTTAGTG----TAAGATATTGCGAAGTAGAA- 253512
                                ---     -  i i--    ----   vi  v  iii   v   -
C scaffold69|si        288 TAATT---TTAGTGTGTAA--AGTGGTAATAATGTAGTGTAGAGTTGAAG 244

  scaffold231|s     253513 ------ATTGTGAGCTTAAATTAGTGTTAAGATTAAGATAATAGAT-AAA 253555
                           ------        i v   v  --    i      ---   ivv -i  
C scaffold69|si        243 TTAAATATTGTGAGTTAAAAATA--GTTAGGATTAA---AATGTCTCGAA 199

  scaffold231|s     253556 GATAGAAACTCCGTAAAATAAACCACAGAGTTCTGAGAGC--TTCTTAG- 253602
                           i     i-----          i--vi  i   i- v   -- i v   -
C scaffold69|si        198 AATAGAG-----GTAAAATAAAT--AGGAATTCC-ATAGCCTTCCGTAGA 157

  scaffold231|s     253603 AATTCTATAATGGAGTTCTTTTGTCTTCTAAGAGTCTCTATTTTC-GTGA 253651
                             i   v i - ii i    ----------i             i-  vv
C scaffold69|si        156 AACTCTCTGA-GAGGCTCTT----------GGAGTCTCTATTTTTAGTCT 118

  scaffold231|s     253652 TGTAGAGGCAAATAGATGTCTTTGGATGATGTTCTGGGAAAAGCGGAGAA 253701
                                 ivvii  i  v   iv i        v                 
C scaffold69|si        117 TGTAGAATAGGATGGAAGTCCATAGATGATGTGCTGGGAAAAGCGGAGAA 68

  scaffold231|s     253702 TCTTCCGGAAAAACCCAGTAGATGCCTAAATAAGGATCAT 253741
                                   -           ii       i     i    
C scaffold69|si         67 TCTTCCGG-AAAACCCAGTAAGTGCCTAAGTAAGGGTCAT 29

Matrix = 20p43g.matrix
Kimura (with divCpGMod) = 22.57
Transitions / transversions = 1.38 (185/134)
Gap_init rate = 0.04 (70 / 1615), avg. gap size = 1.17 (82 / 70)


308 9.09 0.00 0.00 scaffold231|size402970 253742 253785 (149246) rnd-5_family-454#Unknown 318 361 (0) m_b1887s001i46 74865

  scaffold231|s     253742 TGGCACATACAGGTAAGTCCCCATAATATACCCAATAATCTAAC 253785
                              i     i        ?  vi                     
  rnd-5_family-        318 TGGTACATATAGGTAAGTNCCAGTAATATACCCAATAATCTAAC 361

Matrix = 20p43g.matrix
Kimura (with divCpGMod) = 10.07
Transitions / transversions = 3.00 (3/1)
Gap_init rate = 0.00 (0 / 43), avg. gap size = 0.0 (0 / 0)


7195 7.40 2.80 2.71 scaffold231|size402970 254164 255233 (147798) C rnd-4_family-662#Unknown (0) 1082 12 m_b1887s001i47 74866

  scaffold231|s     254164 AGAGTTTGAGGGAAAGTTGATTATTTAGAATGAAAATACAAATTGCAACC 254213
                                                ?                v           
C rnd-4_family-       1082 AGAGTTTGAGGGAAAGTTGATNATTTAGAATGAAAATAAAAATTGCAACC 1033

  scaffold231|s     254214 T-AGGGAGGTATGGTGAAA-GCAATTGCAATTTGTTGCTTTTATTGGCAA 254261
                            -         i       -                     i     ---
C rnd-4_family-       1032 TTAGGGAGGTACGGTGAAAAGCAATTGCAATTTGTTGCTTTCATTGG--- 986

  scaffold231|s     254262 AGCAAACTAAAAAGTCAGCTTTGCTGATTGAGAACTATTTCTACTGATAA 254311
                           - v              ii                            v  
C rnd-4_family-        985 -GAAAACTAAAAAGTCAATTTTGCTGATTGAGAACTATTTCTACTGAAAA 937

  scaffold231|s     254312 ACAACTTATGATTGTCAAATTTAGAGGAAATTAAAAGAGGGCCCAATCAT 254361
                                                          --                 
C rnd-4_family-        936 ACAACTTATGATTGTCAAATTTAGAGGAAAT--AAAGAGGGCCCAATCAT 889

  scaffold231|s     254362 TGCAGATAAATGTTT-TTGAGTGTGTGTGTCATGTGGCTTTGCTCTATTT 254410
                            v i        v  -  --- v                           
C rnd-4_family-        888 TTCGGATAAATGATTATT---TTTGTGTGTCATGTGGCTTTGCTCTATTT 842

  scaffold231|s     254411 GTAATCAATCTGTCTTGGTCGGGATGCTGTTCTATTAAAATAGTCCTATT 254460
                                 ----                                ?       
C rnd-4_family-        841 GTAATC----TGTCTTGGTCGGGATGCTGTTCTATTAAAATANTCCTATT 796

  scaffold231|s     254461 TTCAGTGTGCTGCCTGATAACAGTGAAGGTGGCATGATATGTTTTAGAAC 254510
                               v     i         v       i          i          
C rnd-4_family-        795 TTCACTGTGCCGCCTGATAAAAGTGAAGATGGCATGATACGTTTTAGAAC 746

  scaffold231|s     254511 GGAGGAGTTCACCTGATTTTTGAAAAATGTGATTCGAGTCTTCTACGGAA 254560
                                    v  ?        ?    -  i       ?            
C rnd-4_family-        745 GGAGGAGTTAACNTGATTTTTNAAAA-TGCGATTCGANTCTTCTACGGAA 697

  scaffold231|s     254561 TAAATATGAGGAAACGGATGGCTTTTCAAAATGCTTCCGGGAATCAAGAT 254610
                               i ?                    i                 i    
C rnd-4_family-        696 TAAACANGAGGAAACGGATGGCTTTTCGAAATGCTTCCGGGAATCGAGAT 647

  scaffold231|s     254611 TCCGTCTGCCGACTCAGAAAGCATCCTAAACGGTTGGAATTTCGATTCCC 254660
                                        v            v      vi               
C rnd-4_family-        646 TCCGTCTGCCGACACAGAAAGCATCCGAAACGGACGGAATTTCGATTCCC 597

  scaffold231|s     254661 GGACGAC-TTTAAAAATGTGTCCTAGCTTAAATTGGAATTCATATATTGA 254709
                                ? -          ii    ?  ?    iv       i  v   iv
C rnd-4_family-        596 GGACGNCTTTTAAAAATGCATCCTNGCNTAAACGGGAATTCGTAGATTAC 547

  scaffold231|s     254710 GTACCAGTTCGAGAAAAGGCATCCTCGACAGATGTATTCTGGAGAGTCAA 254759
                                 ---                 iv i                   i
C rnd-4_family-        546 GTACCA---CGAGAAAAGGCATCCTCATCGGATGTATTCTGGAGAGTCAG 500

  scaffold231|s     254760 ACCGGTTTTCAAAAATGATCCTTTGCACCAGAATACATCCGCGAAT-CGA 254808
                                ?         iv      ?          i      v    -   
C rnd-4_family-        499 ACCGGNTTTCAAAAACCATCCTTNGCACCAGAATGCATCCGGGAATCCGA 450

  scaffold231|s     254809 ATTGCATCTTATTCAGATGCATTCTGGTGCGAAGGATGGTTTTTCAAATT 254858
                                   v  v  i                                   
C rnd-4_family-        449 ATTGCATCGTAGTCGGATGCATTCTGGTGCGAAGGATGGTTTTTCAAATT 400

  scaffold231|s     254859 ACATCTCTAAATTCCGTATCGTAACGTGGGAAAAATCATTTATGTCATTG 254908
                           ?          -----  i     ? i                    v  
C rnd-4_family-        399 NCATCTCTAAA-----TACCGTAANGCGGGAAAAATCATTTATGTCAGTG 355

  scaffold231|s     254909 AGTACGTATCTTCGTGAAAG------------------------AGTCTC 254934
                                               ------------------------      
C rnd-4_family-        354 AGTACGTATCTTCGTGAAAGNACGAGTACGTAACACCTATGTTCAGTCTC 305

  scaffold231|s     254935 TTGAGTTCGATGCTAGGTGACTCGTGCAGTTTTTCGTTGGGGTCTTTACA 254984
                           v                        i        -          i  --
C rnd-4_family-        304 GTGAGTTCGATGCTAGGTGACTCGTACAGTTTTT-GTTGGGGTCTCTA-- 258

  scaffold231|s     254985 TCATGGCTGCGTGTTCCTGTGTCTGACAGTGCAGGAAGAACCAGGAACAC 255034
                           - i    --       v   v                           i 
C rnd-4_family-        257 -CGTGGC--CGTGTTCGTGTTTCTGACAGTGCAGGAAGAACCAGGAACGC 211

  scaffold231|s     255035 AACTTATGATTTTTCATGTGTTAGACCTATTCATCTTTCATTCCTTGACT 255084
                                   v       i      i                     ?    
C rnd-4_family-        210 AACTTATGTTTTTTCACGTGTTAAACCTATTCATCTTTCATTCCTNGACT 161

  scaffold231|s     255085 AAATTTTGTCAGTAATCAAATAAGAGAATTATTTATGACTGTTCGTTCAG 255134
                           -v        vi           v                ?  v     v
C rnd-4_family-        160 -TATTTTGTCCATAATCAAATAATAGAATTATTTATGACTNTTAGTTCAT 112

  scaffold231|s     255135 ATTTCTATTTTTATTTGTATAATGGAGAACAGTAAGCCAAATTGTGAAAA 255184
                            i  i   v       v i    i      i     vv       vv   
C rnd-4_family-        111 ACTTTTATATTTATTTTTGTAATAGAGAACGGTAAGAGAAATTGTCCAAA 62

  scaffold231|s     255185 TTATTGAATAAAGATGTATTTTAAAAGTAATTACCA-TTTCCCTCAAATC 255233
                                     i                   i   v -             
C rnd-4_family-         61 TTATTGAATAGAGATGTATTTTAAAAGTAACTACAATTTTCCCTCAAATC 12

Matrix = 20p43g.matrix
Kimura (with divCpGMod) = 6.27
Transitions / transversions = 1.08 (40/37)
Gap_init rate = 0.03 (36 / 1069), avg. gap size = 1.64 (59 / 36)


15 0.00 0.00 0.00 scaffold231|size402970 255527 255545 (147486) (CGC)n#Simple_repeat 1 19 (0) m_b1887s252i1 74867

  scaffold231|s     255527 CGCCGCCGCCGCCGCCGCC 255545
                                              
  (CGC)n#Simple          1 CGCCGCCGCCGCCGCCGCC 19

Matrix = Unknown
Transitions / transversions = 1.00 (0/0)
Gap_init rate = 0.00 (0 / 18), avg. gap size = 0.0 (0 / 0)


14 15.86 0.00 0.00 scaffold231|size402970 255975 256002 (147029) (AAG)n#Simple_repeat 1 28 (0) m_b1887s252i2 74868

  scaffold231|s     255975 AAGATGAATACGAAGAAGAAGAAAAAGA 256002
                               v   v v            i    
  (AAG)n#Simple          1 AAGAAGAAGAAGAAGAAGAAGAAGAAGA 28

Matrix = Unknown
Transitions / transversions = 0.33 (1/3)
Gap_init rate = 0.00 (0 / 27), avg. gap size = 0.0 (0 / 0)


19 20.71 1.92 1.92 scaffold231|size402970 256832 256883 (146148) (GGA)n#Simple_repeat 1 52 (0) m_b1887s252i3 74869

  scaffold231|s     256832 GGAGGCGGGGCGAAGACGATG-GGAGGAGGAGAAGGAGAGGGAGCAGGAG 256880
                                v  i -  i  v  v -          i     ii    v     
  (GGA)n#Simple          1 GGAGGAGGAG-GAGGAGGAGGAGGAGGAGGAGGAGGAGGAGGAGGAGGAG 49

  scaffold231|s     256881 GAG 256883
                              
  (GGA)n#Simple         50 GAG 52

Matrix = Unknown
Transitions / transversions = 1.25 (5/4)
Gap_init rate = 0.04 (2 / 51), avg. gap size = 1.00 (2 / 2)


328 30.87 3.54 5.13 scaffold231|size402970 263543 263740 (139291) C rnd-1_family-262#Unknown (0) 440 246 m_b1887s001i48 74870

  scaffold231|s     263543 GTCTATGAGTCCCTTAGTCAGAGC--AGGCATAAATGTATACATAATTTA 263590
                               iv   i             i--   ii i i---   v   -    
C rnd-1_family-        440 GTCTGAGAGCCCCTTAGTCAGAGTTTAGGTGTGAG---ATAGATA-TTTA 395

  scaffold231|s     263591 TGATAAGTAG----CTCTTCCAAATATTGCAAGTGTAGTCATGGTGGAAC 263636
                           vvi v     ---- v   ----  v   i           v viv  vv
C rnd-1_family-        394 ACGTCAGTAGTACACGCTT----ATTTTGTAAGTGTAGTCAAGTCTGACG 349

  scaffold231|s     263637 TGATAT-GTTTCCAGGTATCATCAGTCTTCTTATGTGCTGTACGCTAGAA 263685
                            i   v- iv v  vi    i v   v v    ii  i    i iii   
C rnd-1_family-        348 TAATAAAGCATACATATATCGTGAGTATACTTACATGTTGTATGTCGGAA 299

  scaffold231|s     263686 AGCAGGGTTTACATGCTGAGTTGCACATATTAAAAACAACGAATACTAAA 263735
                            iv?i   v  ii  v?       ii iiii    ii  i-   - i i 
C rnd-1_family-        298 AAGNAGGTGTATGTGANGAGTTGCGTACGCCAAAAGTAAT-AAT-CCAGA 251

  scaffold231|s     263736 TTTTT 263740
                                
C rnd-1_family-        250 TTTTT 246

Matrix = 20p43g.matrix
Kimura (with divCpGMod) = 37.08
Transitions / transversions = 1.64 (36/22)
Gap_init rate = 0.07 (13 / 197), avg. gap size = 1.31 (17 / 13)


578 26.05 5.19 8.76 scaffold231|size402970 264569 264934 (138097) rnd-1_family-147#Unknown 271 624 (709) m_b1887s001i49 74871

  scaffold231|s     264569 GCCTACAGACTGAATT-GGTAAGGCCCCTGCTTCCATGCTGTCTCAAGCA 264617
                              iv          ?-  vi v   v v   vi  iv   iiv v    
  rnd-1_family-        271 GCCCCCAGACTGAATNCGGAGACGCCACGGCTGTCACTCTGCTGCTAGCA 320

  scaffold231|s     264618 ACT-TGATG--CAGTGAGAAC-----AATGCC-AGAAAATTTACCTCCCA 264658
                             v- i v --   v  ? i -----    vi-   ?  vv  ii     
  rnd-1_family-        321 ACAATAAGGAACAGGGANAGCGAGTGAATGGTGAGANAAAATATTTCCCA 370

  scaffold231|s     264659 TTTCTTCTTGTTGAT---ATGGTTGAATTTTTAAAT--AAAATACCTCCC 264703
                              i v   --    ---   i  -       v   --i  v v i v v
  rnd-1_family-        371 TTTTTACTT--TGATTTTATGATT-AATTTTTCAATCTGAACTTCTTACG 417

  scaffold231|s     264704 CATTTTCCATGTCATG-TTTATATTTCCGCTGGCAGACAGAATTTGAAGA 264752
                             iivv  v  ?    -  i    i  v  ivv     v    ?  i   
  rnd-1_family-        418 CACCAACCTTGNCATGATTCATATCTCAGCCCCCAGACTGAATNTGGAGA 467

  scaffold231|s     264753 CACCTTTTTCACCTTCCCCAAATAAACAAGACTAAAAAGCAATGTGCACA 264802
                            i  vii    i i      v       iv v  i          vii  
  rnd-1_family-        468 CGCCACCTTCATCCTCCCCACATAAACAGCAATAGAAAGCAATGTCTGCA 517

  scaffold231|s     264803 ATGCACAAGAGAAATATAAGATGATCTTTTCCACTTTTACTTTGGTTTTT 264852
                            v v -   ivi  v   ??i --  i  i   i    i ----i i   
  rnd-1_family-        518 AGGGA-AAGGTGAAGATANNGT--TCCTTCCCATTTTTGC----ATCTTT 560

  scaffold231|s     264853 TTCTTGCACCAGCTCATAATAGATTTTCAAAGTTGTAAAGTTCCC---TC 264899
                           -----------     ------       ---- vv     i   ---  
  rnd-1_family-        561 -----------GCTCA------ATTTTCA----TCAAAAGTCCCCCATTC 589

  scaffold231|s     264900 ACACCAAAAGTAAGATCCCAGTGCTCAGGCTAAAC 264934
                              v   v   i v ?      v v   i  i   
  rnd-1_family-        590 ACAGCAACAGTGATANCCCAGTCCGCAGACTGAAC 624

Matrix = 20p43g.matrix
Kimura (with divCpGMod) = 32.72
Transitions / transversions = 0.98 (43/44)
Gap_init rate = 0.11 (40 / 365), avg. gap size = 1.25 (50 / 40)


289 23.60 9.82 1.65 scaffold231|size402970 265736 265847 (137184) C rnd-5_family-1301#Unknown (12) 290 170 m_b1887s001i50 74872

  scaffold231|s     265736 TTTGTACTTGAAAAGACAGCAGGGATTCTCCATGTCAAGTAACTTAGGAA 265785
                                 vii    v    i i i        i    i v -      ii 
C rnd-5_family-        290 TTTGTAGCCGAAATGACAACGGAGATTCTCCGTGTCGACT-ACTTAGAGA 242

  scaffold231|s     265786 ACAAAAAGC-AAAAGTCAGA---------TCCATTA-AGGTTTTCAGTAT 265824
                           vv       - i     v  --------- vi    - v   v       
C rnd-5_family-        241 CGAAAAAGCTAGAAGTCCGAGTGNCAACGTATATTATACGTTGTCAGTAT 192

  scaffold231|s     265825 TCTGTATGTAGACAAAAATATTT 265847
                           vv    i ?v i     i-    
C rnd-5_family-        191 AATGTACGNTGGCAAAAG-ATTT 170

Matrix = 20p43g.matrix
Kimura (with divCpGMod) = 22.95
Transitions / transversions = 1.17 (14/12)
Gap_init rate = 0.05 (5 / 111), avg. gap size = 2.60 (13 / 5)


353 8.16 0.00 0.00 scaffold231|size402970 271270 271318 (131713) genome_6_12811#DNA 1 49 (696) m_b1887s001i51 74873

  scaffold231|s     271270 GGACTTGAGGGAAAGTTGCATCAAAAACAAAAACAGTCCAACTTGATAC 271318
                                 i              v     i          v          
  genome_6_1281          1 GGACTTAAGGGAAAGTTGCATAAAAAATAAAAACAGTCGAACTTGATAC 49

Matrix = 20p43g.matrix
Kimura (with divCpGMod) = 8.66
Transitions / transversions = 1.00 (2/2)
Gap_init rate = 0.00 (0 / 48), avg. gap size = 0.0 (0 / 0)


2078 10.12 11.04 0.28 scaffold231|size402970 271318 271634 (131397) C genome_1_18143#DNA (0) 489 139 m_b1887s001i52 74874

  scaffold231|s     271318 CAAGTCAGAATTGACTTTGGCGCACTATTTGTCAGATATCTTTGGCCACT 271367
                                         v      v                            
C genome_1_1814        489 CAAGTCAGAATTGAGTTTGGCCCACTATTTGTCAGATATCTTTGGCCACT 440

  scaffold231|s     271368 CGTGTGGCCTCAATATCCAACCCCCGAGACCTGTCCAAGAGAGCAAAACC 271417
                                                   i      i        iv        
C genome_1_1814        439 CGTGTGGCCTCAATATCCAACCCCTGAGACCCGTCCAAGAATGCAAAACC 390

  scaffold231|s     271418 CTTTAGGACTAT-------GGTTGGG-CCGGCTCTACACATCCTTAGCAC 271459
                               i       ------- v  ii -  i         i    i   vi
C genome_1_1814        389 CTTTGGGACTATCTTGAGAGCTTAAGTCCAGCTCTACACGTCCTCAGCTT 340

  scaffold231|s     271460 GTCACGATCACCACTTTAGATTAGCTCCAGCTAGGGGTTTAAATTGAGAT 271509
                              i          i i i         v i       i           
C genome_1_1814        339 GTCGCGATCACCACCTCAAATTAGCTCCCGTTAGGGGTCTAAATTGAGAT 290

  scaffold231|s     271510 AATGGTTCAAAGTCCAACATGTAGAAATTGCTATGTTTTCTATGCTGATG 271559
                                              i          v                   
C genome_1_1814        289 AATGGTTCAAAGTCCAACACGTAGAAATTGGTATGTTTTCTATGCTGATG 240

  scaffold231|s     271560 TCCATGTCGGATAGTGAACATCGTGAAAATTGTGG--------------- 271594
                                   i     ii     v             ---------------
C genome_1_1814        239 TCCATGTCAGATAGCAAACATGGTGAAAATTGTGGGATGATGCTAGGATG 190

  scaffold231|s     271595 ------------GCGCATCCATGCTCGATAATTTGTTTATAGTGACTTAA 271632
                           ------------            v i       -     i  v      
C genome_1_1814        189 ATGGCACATCATGCGCATCCATGCGCAATAATTT-TTTATGGTCACTTAA 141

  scaffold231|s     271633 AG 271634
                             
C genome_1_1814        140 AG 139

Matrix = 20p43g.matrix
Kimura (with divCpGMod) = 9.65
Transitions / transversions = 2.20 (22/10)
Gap_init rate = 0.02 (5 / 316), avg. gap size = 7.20 (36 / 5)


882 20.81 2.50 1.49 scaffold231|size402970 273513 273712 (129319) rnd-1_family-374#Unknown 1102 1303 (234) m_b1887s001i53 74875

  scaffold231|s     273513 TGAATCATTTCTGAGAAT--ACATATGCAATCAGCTGACCACATGTTGTC 273560
                               i i v  v i i v--   v      i v?               ?
  rnd-1_family-       1102 TGAACCGTGTCAGGGGAGCAACAAATGCAACCCNCTGACCACATGTTGTN 1151

  scaffold231|s     273561 AGACAACTAGATGCAAGAACCCCCCTAGAACAACATGTGATCTGAGTCTA 273610
                           ?ii i    i    iiv    v         ?i iiv             
  rnd-1_family-       1152 NAGCGACTAAATGCGGCAACCACCCTAGAACNGCGCCTGATCTGAGTCTA 1201

  scaffold231|s     273611 TGTCTGCAAAGGGCATTCTGAGGGAGGTTGCTACAATTGGAGTTCTTCAT 273660
                           i             i   v     v           v i   viv v  v
  rnd-1_family-       1202 CGTCTGCAAAGGGCGTTCAGAGGGTGGTTGCTACAAGTAGAGGCGTACAA 1251

  scaffold231|s     273661 TAGTGGCAGCTGATTGCAAATGTAACTAAATTGTAAGTTAACCAA---AA 273707
                           i                  iv  i  --   ?v -? i i  i  ---  
  rnd-1_family-       1252 CAGTGGCAGCTGATTGCAAGAGTGAC--AATNTT-NGCTGACTAANTTAA 1298

  scaffold231|s     273708 ATTGG 273712
                                
  rnd-1_family-       1299 ATTGG 1303

Matrix = 20p43g.matrix
Kimura (with divCpGMod) = 20.93
Transitions / transversions = 1.41 (24/17)
Gap_init rate = 0.03 (5 / 199), avg. gap size = 1.60 (8 / 5)


314 14.04 0.00 0.00 scaffold231|size402970 273684 273740 (129291) rnd-5_family-302#Unknown 294 350 (973) m_b1887s001i54 74876

  scaffold231|s     273684 AACTAAATTGTAAGTTAACCAAAAATTGGTAAATCATTCAATTGAACAGT 273733
                                 vv   i     vvi          vv                  
  rnd-5_family-        294 AACTAATGTGTGAGTTACATAAAAATTGGTTCATCATTCAATTGAACAGT 343

  scaffold231|s     273734 CAGAGGA 273740
                                  
  rnd-5_family-        344 CAGAGGA 350

Matrix = 20p43g.matrix
Kimura (with divCpGMod) = 15.55
Transitions / transversions = 0.33 (2/6)
Gap_init rate = 0.00 (0 / 56), avg. gap size = 0.0 (0 / 0)


636 25.13 4.05 13.22 scaffold231|size402970 274084 274404 (128627) rnd-5_family-302#Unknown 681 975 (348) m_b1887s001i55 74877

  scaffold231|s     274084 ATTGATTGTAG---CTTGATCTTTCATAGGGGGGCAATCAATCAAATGGA 274130
                             i        ---ivi    vv  i  i   viii   i   i? ?  -
  rnd-5_family-        681 ATCGATTGTAGGGGTGCGATCGATCGTAAGGGTATGATCGATCGNANGG- 729

  scaffold231|s     274131 GTGCAATCGATCATAAGGGTTTGTTTGATCAAACGGGGTGCAGCTGTTGA 274180
                               i       i       vv v   i     i   i  ----- --  
  rnd-5_family-        730 GTGCGATCGATCGTAAGGGTGAGATTGGTCAAATGGGATG-----G--GA 772

  scaffold231|s     274181 TTGCTGGGGTGCAATGGAGCATAGGGGTGCAATTGATTGTAAGGCTGCAA 274230
                            i v v  v   v ?v  v?ii        i  i   i   i  ------
  rnd-5_family-        773 TCGATTGGCTGCCANCGATNGCAGGGGTGCGATCGATCGTAGGG------ 816

  scaffold231|s     274231 TGAATCATTGTCATTGGTGTGCAGTCAATCAAAGGGGTGCAATTGATTGC 274280
                              ivi  -------------  i  i   i   i -  ii      - i
  rnd-5_family-        817 TGAGATAT-------------CAATCGATCGAAGAG-TGTGATTGAT-GT 851

  scaffold231|s     274281 GAGGGTGCAATTGGTCAAAGGCGGGTGGAATTGATCAAATCGGCTATGAT 274330
                           i  v--- i          v -      i  i    -----    i-   
  rnd-5_family-        852 AAGT---CGATTGGTCAAATG-GGGTGGGATCGATC-----GGCTG-GAT 891

  scaffold231|s     274331 C-ATTTTAAGT-CAACTGATCGTAGGGGTGTGATCAATCAAATGG-GGTG 274377
                            -  ivvii  - i i              i    i   i  v ?-i i 
  rnd-5_family-        892 CGATCAGGGGTGCGATTGATCGTAGGGGTGCGATCGATCGAAGGNTAGCG 941

  scaffold231|s     274378 -----TC-TATGAGTGCAATC-ATTGTACGAGTG 274404
                           -----  -   vi        -  i   v   i 
  rnd-5_family-        942 ATTGATCGTATCGGTGCAATCGATCGTAAGAGCG 975

Matrix = 20p43g.matrix
Kimura (with divCpGMod) = 20.55
Transitions / transversions = 2.33 (49/21)
Gap_init rate = 0.14 (46 / 320), avg. gap size = 1.13 (52 / 46)


401 16.46 0.00 0.00 scaffold231|size402970 274900 274978 (128053) genome_3_441#DNA 589 667 (7) m_b1887s001i56 74878

  scaffold231|s     274900 ATTTTCAAATCTTTTGTAAGTCTCTGCTTAGTCGTACTTCCTCTTTTTCA 274949
                                         iv vv     v i     iv    vv          
  genome_3_441#        589 ATTTTCAAATCTTTCTTTCGTCTCAGTTTAGTTCTACTAACTCTTTTTCA 638

  scaffold231|s     274950 AACTAATTAATAGATTCATAACTCTGATC 274978
                                     i  v          i    
  genome_3_441#        639 AACTAATTAACAGTTTCATAACTCCGATC 667

Matrix = 20p43g.matrix
Kimura (with divCpGMod) = 17.13
Transitions / transversions = 0.62 (5/8)
Gap_init rate = 0.00 (0 / 78), avg. gap size = 0.0 (0 / 0)


237 17.12 6.85 4.00 scaffold231|size402970 274949 275021 (128010) C rnd-5_family-2093#Unknown (1033) 672 598 m_b1887s001i57 74879

  scaffold231|s     274949 AAACTAATT-AATAGATTCATAACTC---TGATCTGTTGCCACTAATCCT 274994
                              i     -    -   --  i i ---v  v       vv   v v  
C rnd-5_family-        672 AAATTAATTGAATA-ATT--TAGCCCAATGGAGCTGTTGCACCTACTACT 626

  scaffold231|s     274995 GGGACAGCCC-TAGTCCTGGGACTCAGG 275021
                                     -v     i       v  
C rnd-5_family-        625 GGGACAGCCCAGAGTCCCGGGACTCTGG 598

Matrix = 20p43g.matrix
Kimura (with divCpGMod) = 17.82
Transitions / transversions = 0.50 (4/8)
Gap_init rate = 0.08 (6 / 72), avg. gap size = 1.33 (8 / 6)


299 14.29 0.00 0.00 scaffold231|size402970 274980 275028 (128003) C genome_4_563#DNA (0) 144 96 m_b1887s001i58 74880

  scaffold231|s     274980 GTTGCCACTAATCCTGGGACAGCCCTAGTCCTGGGACTCAGGCTCGCTA 275028
                                vi              i  v              vi    v   
C genome_4_563#        144 GTTGCAGCTAATCCTGGGACAACCATAGTCCTGGGACTCCAGCTCCCTA 96

Matrix = 20p43g.matrix
Kimura (with divCpGMod) = 15.87
Transitions / transversions = 0.75 (3/4)
Gap_init rate = 0.00 (0 / 48), avg. gap size = 0.0 (0 / 0)


657 20.25 2.38 2.99 scaffold231|size402970 275036 275203 (127828) rnd-5_family-884#Unknown 1 167 (139) m_b1887s001i59 74881

  scaffold231|s     275036 TAAAAATCAGATTAGAAGTCTCCTCAAATGTCAAAAGAT-CGTATGAGGA 275084
                                  ii v   v i   i  -               - vv  vv?  
  rnd-5_family-          1 TAAAAATTGGTTTATAGGTCCCC-CAAATGTCAAAAGATACCAATTTNGA 49

  scaffold231|s     275085 GGGTCTTATGCTCTGGACAAAGTTAGTTTAGCCTCCATGTTAAAATTTAA 275134
                             i          i-i  i        vv      ?         --- v
  rnd-5_family-         50 GGATCTTATGCTCC-AACGAAGTTAGTGAAGCCTCNATGTTAAAA---AT 95

  scaffold231|s     275135 ATGTATCTTTGTTATTTACTGCTTAGGG---TGATCCTTTTTTATATGGC 275181
                                      i       viii     ---  i v  v v  v v    
  rnd-5_family-         96 ATGTATCTTTGCTATTTACAATCTAGGGCGTTGGTACTGTATTTTTTGGC 145

  scaffold231|s     275182 TGTTTGCATCAGAATTGTCCCT 275203
                               i  ii  i  i       
  rnd-5_family-        146 TGTTCGCGCCAAAACTGTCCCT 167

Matrix = 20p43g.matrix
Kimura (with divCpGMod) = 21.81
Transitions / transversions = 1.20 (18/15)
Gap_init rate = 0.04 (7 / 167), avg. gap size = 1.29 (9 / 7)

2665 15.20 7.45 4.20 scaffold231|size402970 275141 275717 (127314) rnd-5_family-51#Unknown 5 599 (1177) m_b1887s001i61 74881

  scaffold231|s     275141 CTTTGTTATTTACTGCTTAGGGTG---ATCCTTTTTTATATGGCTGTTTG 275187
                              i i         v      i ---  v  ? ?  v v    i   i 
  rnd-5_family-          5 CTTCGCTATTTACTGATTAGGGCGTCGATACTNTNTTTTTTGGCCGTTCG 54

  scaffold231|s     275188 CATCAGAATTGTCCCTCATCTCTGGCGCACCAAAAATTTATGCTAAGAGT 275237
                            ii     i             i v   i         v    vi  v  
  rnd-5_family-         55 CGCCAGAACTGTCCCTCATCTCCGTCGCGCCAAAAATTGATGCGGAGCGT 104

  scaffold231|s     275238 TGCAGTCCACCATCACCCATCGTTCCAACATCTTCCATCATCCCTATCAC 275287
                           i? v i   i      ------------------          i     
  rnd-5_family-        105 CNCCGCCCATCATCAC------------------CCATCATCCCCATCAC 136

  scaffold231|s     275288 TGTTGCCACCACCTCAACATTGAAATGTCCTCGCTTCTCCATCACATCTC 275337
                           i  i                 vi    i  v         v         
  rnd-5_family-        137 CGTCGCCACCACCTCAACATTTGAATGCCCGCGCTTCTCCTTCACATCTC 186

  scaffold231|s     275338 AAATTTGAGACATTGATCTTTTATTGCTCCAGAAAGCATTTGTCCTACAT 275387
                                i     i ii     i       v     ii i v  i   i   
  rnd-5_family-        187 AAATTCGAGACGTCAATCTTCTATTGCTGCAGAAGACGTATGCCCTGCAT 236

  scaffold231|s     275388 CAAGACAAAGAAGTGACGTATGGTTTCTTGTGTTGGTGGAATGTTGGGCT 275437
                            i  i   i    i vi          i                      
  rnd-5_family-        237 CGAGGCAAGGAAGCGCTGTATGGTTTCCTGTGTTGGTGGAATGTTGGGCT 286

  scaffold231|s     275438 TCTGCAAAGCTCAACATAAGCTCCCGAAGTTGTAAAGTAATGAATTGAAA 275487
                             v       i       v  v  v   i?     vi    i  v     
  rnd-5_family-        287 TCAGCAAAGCCCAACATATGCGCCGGAAANTGTAACATAATAAAATGAAA 336

  scaffold231|s     275488 AAGTAATTTAATGAAAA--TAGAGTCTCTTTGTAAAATTCTTTTGTTTTA 275535
                           v      v         --    iv  v          v v    ?    
  rnd-5_family-        337 CAGTAATGTAATGAAAAAGTAGAAACTGTTTGTAAAATGCGTTTGNTTTA 386

  scaffold231|s     275536 TGTTAATGGTCTGCCTAATTAATAGTCCTTAGAATTAAGTAATGGA-ATC 275584
                                  v??    v            v   ?        -     -   
  rnd-5_family-        387 TGTTAATCNNCTGCATAATTAATAGTCATTANAATTAAGT-ATGGACATC 435

  scaffold231|s     275585 TGCATGTAAATCTTTCTCTCTGAAGGAGATCGAGGCTGA---------CC 275625
                              vv             i          ---  vv   ---------  
  rnd-5_family-        436 TGCCAGTAAATCTTTCTCCCTGAAGGAGA---AGCATGAGCGTCCACTCC 482

  scaffold231|s     275626 ATTGAT-ACCCTTGTCATTGAT---GGT---------------GCCTG-- 275654
                                 -      ---      ---   ---------------     --
  rnd-5_family-        483 ATTGATCACCCTT---ATTGATCGCGGTTTTTCATGTAGGAGAGCCTGCA 529

  scaffold231|s     275655 ---TG--ATGCTCTTGGCATTCTTC--CTCTTTATTATTGTTGCTGGAAG 275697
                           ---  --    ?v    ?     i --   v  i    i i         
  rnd-5_family-        530 ATCTGCAATGCNGTTGGNATTCTCCAGCTCGTTGTTATCGCTGCTGGAAG 579

  scaffold231|s     275698 CAAGTTGTCTCCAAGGTAAA 275717
                           ?i ?    i? ?    ? i 
  rnd-5_family-        580 NGANTTGTTNCNAAGGNAGA 599

Matrix = 20p43g.matrix
Kimura (with divCpGMod) = 14.48
Transitions / transversions = 1.33 (48/36)
Gap_init rate = 0.06 (36 / 576), avg. gap size = 1.89 (68 / 36)


744 21.01 2.52 1.24 scaffold231|size402970 275096 275254 (127777) C rnd-5_family-766#DNA/TcMar-Tc2 (0) 1847 1687 m_b1887s001i60 74882

  scaffold231|s     275096 TCTGGACAAAGTTAGTTTAGCCTCCATGTTAAAA--TTTAAATGTATCTT 275143
                             i    i    i   vi                --     --       
C rnd-5_family-       1847 TCCGGACGAAGTCAGTGCAGCCTCCATGTTAAAAATTTTAA--GTATCTT 1800

  scaffold231|s     275144 TGTTATTTACTGCTTAGGGTGATCCTT--TTTTATATGGCTGTTTGCATC 275191
                           i i        v v         v   --    v i        i  ii 
C rnd-5_family-       1799 CGCTATTTACTTCGTAGGGTGATACTTTNTTTTTTGTGGCTGTTCGCGCC 1750

  scaffold231|s     275192 AGAATTGTCCCTCATCTCTGGCGCACCAAAAATTTATGCTAAGAGTTGCA 275241
                               v          i   vv             v    vi  vi iv v
C rnd-5_family-       1749 AGAAATGTCCCTCATTTCTCTCGCACCAAAAATTGATGCGGAGCATCTCT 1700

  scaffold231|s     275242 GTCCACCATCACC 275254
                            i  ii ii i  
C rnd-5_family-       1699 GCCCGTCGCCGCC 1687

Matrix = 20p43g.matrix
Kimura (with divCpGMod) = 18.64
Transitions / transversions = 1.54 (20/13)
Gap_init rate = 0.03 (4 / 158), avg. gap size = 1.50 (6 / 4)


657 20.25 2.38 2.99 scaffold231|size402970 275036 275203 (127828) rnd-5_family-884#Unknown 1 167 (139) m_b1887s001i59 74881

  scaffold231|s     275036 TAAAAATCAGATTAGAAGTCTCCTCAAATGTCAAAAGAT-CGTATGAGGA 275084
                                  ii v   v i   i  -               - vv  vv?  
  rnd-5_family-          1 TAAAAATTGGTTTATAGGTCCCC-CAAATGTCAAAAGATACCAATTTNGA 49

  scaffold231|s     275085 GGGTCTTATGCTCTGGACAAAGTTAGTTTAGCCTCCATGTTAAAATTTAA 275134
                             i          i-i  i        vv      ?         --- v
  rnd-5_family-         50 GGATCTTATGCTCC-AACGAAGTTAGTGAAGCCTCNATGTTAAAA---AT 95

  scaffold231|s     275135 ATGTATCTTTGTTATTTACTGCTTAGGG---TGATCCTTTTTTATATGGC 275181
                                      i       viii     ---  i v  v v  v v    
  rnd-5_family-         96 ATGTATCTTTGCTATTTACAATCTAGGGCGTTGGTACTGTATTTTTTGGC 145

  scaffold231|s     275182 TGTTTGCATCAGAATTGTCCCT 275203
                               i  ii  i  i       
  rnd-5_family-        146 TGTTCGCGCCAAAACTGTCCCT 167

Matrix = 20p43g.matrix
Kimura (with divCpGMod) = 21.81
Transitions / transversions = 1.20 (18/15)
Gap_init rate = 0.04 (7 / 167), avg. gap size = 1.29 (9 / 7)

2665 15.20 7.45 4.20 scaffold231|size402970 275141 275717 (127314) rnd-5_family-51#Unknown 5 599 (1177) m_b1887s001i61 74881

  scaffold231|s     275141 CTTTGTTATTTACTGCTTAGGGTG---ATCCTTTTTTATATGGCTGTTTG 275187
                              i i         v      i ---  v  ? ?  v v    i   i 
  rnd-5_family-          5 CTTCGCTATTTACTGATTAGGGCGTCGATACTNTNTTTTTTGGCCGTTCG 54

  scaffold231|s     275188 CATCAGAATTGTCCCTCATCTCTGGCGCACCAAAAATTTATGCTAAGAGT 275237
                            ii     i             i v   i         v    vi  v  
  rnd-5_family-         55 CGCCAGAACTGTCCCTCATCTCCGTCGCGCCAAAAATTGATGCGGAGCGT 104

  scaffold231|s     275238 TGCAGTCCACCATCACCCATCGTTCCAACATCTTCCATCATCCCTATCAC 275287
                           i? v i   i      ------------------          i     
  rnd-5_family-        105 CNCCGCCCATCATCAC------------------CCATCATCCCCATCAC 136

  scaffold231|s     275288 TGTTGCCACCACCTCAACATTGAAATGTCCTCGCTTCTCCATCACATCTC 275337
                           i  i                 vi    i  v         v         
  rnd-5_family-        137 CGTCGCCACCACCTCAACATTTGAATGCCCGCGCTTCTCCTTCACATCTC 186

  scaffold231|s     275338 AAATTTGAGACATTGATCTTTTATTGCTCCAGAAAGCATTTGTCCTACAT 275387
                                i     i ii     i       v     ii i v  i   i   
  rnd-5_family-        187 AAATTCGAGACGTCAATCTTCTATTGCTGCAGAAGACGTATGCCCTGCAT 236

  scaffold231|s     275388 CAAGACAAAGAAGTGACGTATGGTTTCTTGTGTTGGTGGAATGTTGGGCT 275437
                            i  i   i    i vi          i                      
  rnd-5_family-        237 CGAGGCAAGGAAGCGCTGTATGGTTTCCTGTGTTGGTGGAATGTTGGGCT 286

  scaffold231|s     275438 TCTGCAAAGCTCAACATAAGCTCCCGAAGTTGTAAAGTAATGAATTGAAA 275487
                             v       i       v  v  v   i?     vi    i  v     
  rnd-5_family-        287 TCAGCAAAGCCCAACATATGCGCCGGAAANTGTAACATAATAAAATGAAA 336

  scaffold231|s     275488 AAGTAATTTAATGAAAA--TAGAGTCTCTTTGTAAAATTCTTTTGTTTTA 275535
                           v      v         --    iv  v          v v    ?    
  rnd-5_family-        337 CAGTAATGTAATGAAAAAGTAGAAACTGTTTGTAAAATGCGTTTGNTTTA 386

  scaffold231|s     275536 TGTTAATGGTCTGCCTAATTAATAGTCCTTAGAATTAAGTAATGGA-ATC 275584
                                  v??    v            v   ?        -     -   
  rnd-5_family-        387 TGTTAATCNNCTGCATAATTAATAGTCATTANAATTAAGT-ATGGACATC 435

  scaffold231|s     275585 TGCATGTAAATCTTTCTCTCTGAAGGAGATCGAGGCTGA---------CC 275625
                              vv             i          ---  vv   ---------  
  rnd-5_family-        436 TGCCAGTAAATCTTTCTCCCTGAAGGAGA---AGCATGAGCGTCCACTCC 482

  scaffold231|s     275626 ATTGAT-ACCCTTGTCATTGAT---GGT---------------GCCTG-- 275654
                                 -      ---      ---   ---------------     --
  rnd-5_family-        483 ATTGATCACCCTT---ATTGATCGCGGTTTTTCATGTAGGAGAGCCTGCA 529

  scaffold231|s     275655 ---TG--ATGCTCTTGGCATTCTTC--CTCTTTATTATTGTTGCTGGAAG 275697
                           ---  --    ?v    ?     i --   v  i    i i         
  rnd-5_family-        530 ATCTGCAATGCNGTTGGNATTCTCCAGCTCGTTGTTATCGCTGCTGGAAG 579

  scaffold231|s     275698 CAAGTTGTCTCCAAGGTAAA 275717
                           ?i ?    i? ?    ? i 
  rnd-5_family-        580 NGANTTGTTNCNAAGGNAGA 599

Matrix = 20p43g.matrix
Kimura (with divCpGMod) = 14.48
Transitions / transversions = 1.33 (48/36)
Gap_init rate = 0.06 (36 / 576), avg. gap size = 1.89 (68 / 36)


2942 4.95 0.54 1.10 scaffold231|size402970 275876 276242 (126789) C scaffold360|size312727_(dbseq-nr_717)_[58593,65069]#LTR/Gypsy (6061) 416 52 m_b1887s001i62 74883

  scaffold231|s     275876 TGACCTGAGCCGAAAATCGTCGTAAAAAATATCACGCGAAAATTATAGGT 275925
                                            v                   i            
C scaffold360|s        416 TGACCTGAGCCGAAAATGGTCGTAAAAAATATCACGCAAAAATTATAGGT 367

  scaffold231|s     275926 AGTTTTGACAGGTGTCGAAGATTTGATTTTATGAGCTATATTTGATACAA 275975
                                i                 i                   v      
C scaffold360|s        366 AGTTTCGACAGGTGTCGAAGATTCGATTTTATGAGCTATATTTTATACAA 317

  scaffold231|s     275976 TTGTGAGGATGGAAAGGCAGTGGAACTGCATTCTAATCCAAACAATGCAA 276025
                                                         i  i i       i      
C scaffold360|s        316 TTGTGAGGATGGAAAGGCAGTGGAACTGCACTCCAGTCCAAACGATGCAA 267

  scaffold231|s     276026 AC--TCATTGTGTAGGTTTCTACACAATATGGTATGTTCATATACCCTTC 276073
                             --           ii                         --      
C scaffold360|s        266 ACGATCATTGTGTAGACTTCTACACAATATGGTATGTTCATA--CCCTTC 219

  scaffold231|s     276074 TTAAAGATGTTCAGATCTTCCTCAAGGGTGTTCTCTTGTTTGGGGTTCTG 276123
                                                                             
C scaffold360|s        218 TTAAAGATGTTCAGATCTTCCTCAAGGGTGTTCTCTTGTTTGGGGTTCTG 169

  scaffold231|s     276124 AACTTCCATGTTGGGGAGTCCTTGCCGTCGGGAGGTGGACTCTCCTACTG 276173
                                                v     i                     v
C scaffold360|s        168 AACTTCCATGTTGGGGAGTCCATGCCGCCGGGAGGTGGACTCTCCTACTT 119

  scaffold231|s     276174 GGGAGTCCTGAGAATGCTCCATTTAGGTTTTGTACCCAGGGGTACAAAAA 276223
                              -                                         -    
C scaffold360|s        118 GGG-GTCCTGAGAATGCTCCATTTAGGTTTTGTACCCAGGGGTAC-AAAA 71

  scaffold231|s     276224 AGGCTGATTCTTGGCCTAT 276242
                                     v  vi i  
C scaffold360|s         70 AGGCTGATTCATGCTCCAT 52

Matrix = 20p43g.matrix
Kimura (with divCpGMod) = 4.35
Transitions / transversions = 2.00 (12/6)
Gap_init rate = 0.01 (5 / 366), avg. gap size = 1.20 (6 / 5)


686 28.20 6.30 4.51 scaffold231|size402970 276246 276594 (126437) rnd-1_family-207#DNA/TcMar-Tc2 124 478 (43) m_b1887s001i63 74884

  scaffold231|s     276246 ACCACATGGTGGTGAGGGAGGCGGCATCTCTTTTCCATGCATTTGAGCAA 276295
                              iv         v i     ?  ?ivi?  i ? vi  ?  ii  v ?
  rnd-1_family-        124 ACCGGATGGTGGTGCGAGAGGCNGCNCGCNTTCTNCCCGCNTTCAAGGAN 173

  scaffold231|s     276296 AAGTAAAATACTAAACAGGTGCAGA--TTG----TTCACTGCTTTATGAA 276339
                              ------  v iv ii i    i--   ---- ?  ii    i i vi
  rnd-1_family-        174 AAG------ACGAGCCGAGCGCAGGAGTTGGCGGTNCATCGCTTCACGCG 217

  scaffold231|s     276340 A--CATCTGGGATTAACTCAGCATATGACCACCCATACTATCCAGACACA 276387
                            --    --  ?i v  v     -------- v  i  ?ii?  i vi  
  rnd-1_family-        218 ATCCATC--GGNCTCACGCAGCA--------CGCACACNGCNCAAAAGCA 257

  scaffold231|s     276388 TTTCCGGGAAGCAGAAGATTGCTCAAGAGACTTCATTGTGATGATGCGAG 276437
                           i   v?    i i  i ??viiv ? ii        i i?      vii?
  rnd-1_family-        258 CTTCANGGAAACGGAGGNNGATGCNAAGGACTTCATCGCNATGATGAAGN 307

  scaffold231|s     276438 AAAGGACTGTTGACCGGAACAGGGACCACATCCTAAACATGGA------- 276480
                           vi i viv vv iv      vv    v  i    i        -------
  rnd-1_family-        308 CGAAGTTGGAGGGGCGGAACCTGGACGACGTCCTGAACATGGATCAGACN 357

  scaffold231|s     276481 CCTAACCA---CTCGTATCATTCCAACAAGACTCTTGA--C--ATAGAGC 276523
                             ? v  v---     ?i  i       ?   v  i  -- -- vi    
  rnd-1_family-        358 CCNATCCCGTTCTCGTNCCACTCCAACANGACGCTCGAAGCGAAGGGAGC 407

  scaffold231|s     276524 CAGAACTGTCCATGTGCATGCATTGCCTACTGACACGAAAAGAGTTACTG 276573
                           v ii  ?     i i? i?  ? iiv ?  i        iv v  i  ?v
  rnd-1_family-        408 GAAGACNGTCCACGCNCGNGCNTCAACNACCGACACGAAGCGCGTCACNC 457

  scaffold231|s     276574 TTGCGGCAACTGTGACTGCAA 276594
                               v  i  i  ?  v    
  rnd-1_family-        458 TTGCCGCGACCGTNACGGCAA 478

Matrix = 20p43g.matrix
Kimura (with divCpGMod) = 31.36
Transitions / transversions = 1.61 (58/36)
Gap_init rate = 0.07 (23 / 348), avg. gap size = 1.65 (38 / 23)


1113 16.38 8.79 0.39 scaffold231|size402970 276276 276514 (126517) rnd-5_family-51#Unknown 782 1040 (736) m_b1887s001i64 74881

  scaffold231|s     276276 TTTTCCATGCATTTGA--GCAAAAGTAAAATACTAAACAGGTGCAGAT-- 276321
                            ?    -       v --    i   v  i   ?ivi    ?      --
  rnd-5_family-        782 TNTTCC-TGCATTTCAAGGCAAGAGTCAAGTACNGCGCAGGNGCAGATAG 830

  scaffold231|s     276322 TGTTCACTGCTTTATGAAACATCTGGGATTAACTCAGCATATGACCACCC 276371
                               ii ii?  i ii  ?  i  v  i        ?   i v??i    
  rnd-5_family-        831 TGTTTGCCANTTCACAAANCACCTTGGGTTAACTCANCATGTTNNTACCC 880

  scaffold231|s     276372 ATACTATCCAGACACATTTCCGGGAAGCAGAAGATTGCTCAAGAGACTTC 276421
                              ?iii     v     i??i    i v      ?              
  rnd-5_family-        881 ATANCGCCCAGAAACATTCNNAGGAAACCGAAGATNGCTCAAGAGACTTC 930

  scaffold231|s     276422 ATT-------GTGATGATGCGAGAAAGGACTGTTGACCGGAACAGGGACC 276464
                              ------- ii               v    i i  ii         v
  rnd-5_family-        931 ATTGCAAATCGCAATGATGCGAGAAAGGTCTGTCGGCCAAAACAGGGACG 980

  scaffold231|s     276465 ACATCCTAAACATGGACCTAAC----------CACTCGTATCATTCCAAC 276504
                               ?        ?  i v?  ----------  ?     i    ?    
  rnd-5_family-        981 ACATNCTAAACATNGATCGNACCCCCATTGCGCANTCGTACCATTNCAAC 1030

  scaffold231|s     276505 AAGACTCTTG 276514
                                ?    
  rnd-5_family-       1031 AAGACNCTTG 1040

Matrix = 20p43g.matrix
Kimura (with divCpGMod) = 19.06
Transitions / transversions = 2.90 (29/10)
Gap_init rate = 0.02 (5 / 238), avg. gap size = 4.40 (22 / 5)


686 28.20 6.30 4.51 scaffold231|size402970 276246 276594 (126437) rnd-1_family-207#DNA/TcMar-Tc2 124 478 (43) m_b1887s001i63 74884

  scaffold231|s     276246 ACCACATGGTGGTGAGGGAGGCGGCATCTCTTTTCCATGCATTTGAGCAA 276295
                              iv         v i     ?  ?ivi?  i ? vi  ?  ii  v ?
  rnd-1_family-        124 ACCGGATGGTGGTGCGAGAGGCNGCNCGCNTTCTNCCCGCNTTCAAGGAN 173

  scaffold231|s     276296 AAGTAAAATACTAAACAGGTGCAGA--TTG----TTCACTGCTTTATGAA 276339
                              ------  v iv ii i    i--   ---- ?  ii    i i vi
  rnd-1_family-        174 AAG------ACGAGCCGAGCGCAGGAGTTGGCGGTNCATCGCTTCACGCG 217

  scaffold231|s     276340 A--CATCTGGGATTAACTCAGCATATGACCACCCATACTATCCAGACACA 276387
                            --    --  ?i v  v     -------- v  i  ?ii?  i vi  
  rnd-1_family-        218 ATCCATC--GGNCTCACGCAGCA--------CGCACACNGCNCAAAAGCA 257

  scaffold231|s     276388 TTTCCGGGAAGCAGAAGATTGCTCAAGAGACTTCATTGTGATGATGCGAG 276437
                           i   v?    i i  i ??viiv ? ii        i i?      vii?
  rnd-1_family-        258 CTTCANGGAAACGGAGGNNGATGCNAAGGACTTCATCGCNATGATGAAGN 307

  scaffold231|s     276438 AAAGGACTGTTGACCGGAACAGGGACCACATCCTAAACATGGA------- 276480
                           vi i viv vv iv      vv    v  i    i        -------
  rnd-1_family-        308 CGAAGTTGGAGGGGCGGAACCTGGACGACGTCCTGAACATGGATCAGACN 357

  scaffold231|s     276481 CCTAACCA---CTCGTATCATTCCAACAAGACTCTTGA--C--ATAGAGC 276523
                             ? v  v---     ?i  i       ?   v  i  -- -- vi    
  rnd-1_family-        358 CCNATCCCGTTCTCGTNCCACTCCAACANGACGCTCGAAGCGAAGGGAGC 407

  scaffold231|s     276524 CAGAACTGTCCATGTGCATGCATTGCCTACTGACACGAAAAGAGTTACTG 276573
                           v ii  ?     i i? i?  ? iiv ?  i        iv v  i  ?v
  rnd-1_family-        408 GAAGACNGTCCACGCNCGNGCNTCAACNACCGACACGAAGCGCGTCACNC 457

  scaffold231|s     276574 TTGCGGCAACTGTGACTGCAA 276594
                               v  i  i  ?  v    
  rnd-1_family-        458 TTGCCGCGACCGTNACGGCAA 478

Matrix = 20p43g.matrix
Kimura (with divCpGMod) = 31.36
Transitions / transversions = 1.61 (58/36)
Gap_init rate = 0.07 (23 / 348), avg. gap size = 1.65 (38 / 23)


1389 18.20 4.71 8.86 scaffold231|size402970 276801 277246 (125785) C rnd-5_family-766#DNA/TcMar-Tc2 (1388) 459 31 m_b1887s001i65 74885

  scaffold231|s     276801 GTGTACAGTGTTCATTAGATGGGTTCGGTGCATCAAAGTAATCCACATAC 276850
                              v  v ?i i  v??      ?-------   i    ?? ?    iv 
C rnd-5_family-        459 GTGAACCGNATCCAGNNGATGGGN-------ATCGAAGTNNTNCACACCC 417

  scaffold231|s     276851 CTGCAGGATGCACTTACTTATGCCACTCCATCAATGTGGGAATCAACAAA 276900
                              ??  i     ?  ?i i     vi  i  i    ?  ?        i
C rnd-5_family-        416 CTGNNGGGTGCACNTANCTGTGCCAGCCCGTCGATGTNGGNATCAACAAG 367

  scaffold231|s     276901 ACACTCAAAAGTTTGATGCGTGCCAAGTGAGAGG-ATTGGATGGCA---G 276946
                           v ?  ?   i ??i         v     i  ? -  v   i   i--- 
C rnd-5_family-        366 CCNCTNAAAGGNNCGATGCGTGCAAAGTGGGANGCATAGGACGGCGGATG 317

  scaffold231|s     276947 GTGAAGGAGTAATAAATGGAATTGCAAAGGAGCCATCCCATCAACAAGTG 276996
                               ?  ?i ?i ii i   i i  i i       ? i iiv     i i
C rnd-5_family-        316 GTGANGGNATNGTGGACGGAGTCGCGAGGGAGCCANCTCGCAAACAAATA 267

  scaffold231|s     276997 GCTGAATGAGTTGTTTAAAGGTATTCACATATTCCAAA---TCAGGTGGC 277043
                             v     i?   -  i v v  - v ? i      i ---         
C rnd-5_family-        266 GCGGAATGGNTTG-TTGATGCTA-TAANACATTCCAGATGCTCAGGTGGC 219

  scaffold231|s     277044 AAGGAATGCATGGAAGAAACAGGGGCATGTGTGGTTTTGAATCTAATATT 277093
                             v    v --   v      i   i i i        i  -------- 
C rnd-5_family-        218 AATGAATCC--GGATGAAACAAGGGTACGCGTGGTTTTAAA--------T 179

  scaffold231|s     277094 GTAATATATAATCGTTGATTAATTGTAATATTTATATTAATTGATT-ATT 277142
                              i  ---   -------------                v    -   
C rnd-5_family-        178 GTAGTA---AAT-------------TAATATTTATATTAATGGATTCATT 145

  scaffold231|s     277143 ---TGAT---TTCCAAA-GAACAAAATCAATA------TTATATTATTAT 277179
                           ---    ---   v   -   i  v  i    ------     ? ?    
C rnd-5_family-        144 AAATGATAGATTCGAAAGGAATAACATTAATATTATTNTTATANTNTTAT 95

  scaffold231|s     277180 TCAGAAATGTTTATTCCCTGCGCAACATCATTCCCTTCACATCCTAACCC 277229
                            -- ? v i   -ii   v        v v            v v     
C rnd-5_family-         94 T--GNATTATTT-CCCCCGGCGCAACAGCTTTCCCTTCACATACGAACCC 48

  scaffold231|s     277230 AATCTTTGGAATTCAAC 277246
                           v   vv     ?   i 
C rnd-5_family-         47 CATCAGTGGAANTCAGC 31

Matrix = 20p43g.matrix
Kimura (with divCpGMod) = 18.97
Transitions / transversions = 1.64 (46/28)
Gap_init rate = 0.10 (46 / 445), avg. gap size = 1.28 (59 / 46)


734 9.09 0.00 0.00 scaffold231|size402970 277185 277283 (125748) rnd-5_family-51#Unknown 1677 1775 (1) m_b1887s001i66 74881

  scaffold231|s     277185 AATGTTTATTCCCTGCGCAACATCATTCCCTTCACATCCTAACCCAATCT 277234
                              v         i   i      v                         
  rnd-5_family-       1677 AATTTTTATTCCCCGCGTAACATCTTTCCCTTCACATCCTAACCCAATCT 1726

  scaffold231|s     277235 TTGGAATTCAACTGCCCTTTTGAATTGTTGTGTGAGATCCAATTCAGTC 277283
                            i    v            i          i      ?       i   
  rnd-5_family-       1727 TCGGAAGTCAACTGCCCTTCTGAATTGTTGCGTGAGANCCAATTCGGTC 1775

Matrix = 20p43g.matrix
Kimura (with divCpGMod) = 5.73
Transitions / transversions = 2.00 (6/3)
Gap_init rate = 0.00 (0 / 98), avg. gap size = 0.0 (0 / 0)


1831 14.06 3.64 0.88 scaffold231|size402970 277290 277619 (125412) rnd-1_family-674#Unknown 1 339 (2) m_b1887s001i67 74886

  scaffold231|s     277290 TGAATAATTCCGTGACCGCGTAACCTCAGTTGCGATGGAACAGAGCTCGC 277339
                               i ?     i         ?  ? i         i  ?         
  rnd-1_family-          1 TGAACANTTCCGCGACCGCGTANCCNCGGTTGCGATGAAANAGAGCTCGC 50

  scaffold231|s     277340 CTGCTCGAGTTTCCGTCGTCAGGGAGAACCGTCTCATTGATTCAGAAAAT 277389
                           i   iv     ii       ?              v?      ii     
  rnd-1_family-         51 TTGCCGGAGTTCTCGTCGTCNGGGAGAACCGTCTCCNTGATTCGAAAAAT 100

  scaffold231|s     277390 GCAACCGCCAAGCCGGACTCCACTAC-CCCCACAGCCTACTCACTCATAG 277438
                              ?   i          i  i    -         v     v v iiv 
  rnd-1_family-        101 GCANCCGTCAAGCCGGACCCCGCTACTCCCCACAGCATACTCCCGCGCCG 150

  scaffold231|s     277439 CAAAACAATCATGG--AC--------TCATCCACCTGAACACTGTACCCA 277478
                                   v ii  --  --------i             ??i       
  rnd-1_family-        151 CAAAACAAACGCGGCAACCATCCGNTCCATCCACCTGAACNNCGTACCCA 200

  scaffold231|s     277479 GCAAGATGACTCCCATAAACCAACCGCATACGAATCTACATCCCTACACC 277528
                             i           i vi          v?       i      ?     
  rnd-1_family-        201 GCGAGATGACTCCCGTCGACCAACCGCAANCGAATCTGCATCCCNACACC 250

  scaffold231|s     277529 ATGGAAGGGTGTTCTCTCCAACACCCAAAAATTGGCGCATCCATAAGGAT 277578
                                 --- viv     vv ?      i i  ?v               
  rnd-1_family-        251 ATGGAA---TCCGCTCTCATANACCCAAGAGTTNCCGCATCCATAAGGAT 297

  scaffold231|s     277579 GTTGGACACATGACCGTCCATTATCTATGGGAAGG-ATCCCA 277619
                            vi ?v i        i         i ?      -      
  rnd-1_family-        298 GGCGNTCGCATGACCGCCCATTATCTGTNGGAAGGAATCCCA 339

Matrix = 20p43g.matrix
Kimura (with divCpGMod) = 11.25
Transitions / transversions = 1.88 (30/16)
Gap_init rate = 0.02 (7 / 329), avg. gap size = 2.14 (15 / 7)


290 25.98 1.85 3.77 scaffold231|size402970 277672 277779 (125252) genome_4_4579#DNA 180 285 (136) m_b1887s001i68 74887

  scaffold231|s     277672 GTTGTGTGGAGGTGATGTGCCTGTG-TGTGCAGTG-GATAAATGTGAGAA 277719
                             v     vi    i    vvi   -    ii   - v v  v v  -  
  genome_4_4579        180 GTGGTGTGTGGGTGGTGTGGGCGTGATGTGTGGTGAGCTTAAGGGGA-AA 228

  scaffold231|s     277720 ATGGCACATCTCGATAACCAGAAGGTCTTACAGGGAACTACACATAATAT 277769
                              i  i v    vv          vv    i    i   ii---i    
  genome_4_4579        229 ATGACATAACTCGTGAACCAGAAGGAGTTACGGGGAGCTATG---GATAT 275

  scaffold231|s     277770 AGGTATGTTG 277779
                           i  i      
  genome_4_4579        276 GGGCATGTTG 285

Matrix = 20p43g.matrix
Kimura (with divCpGMod) = 29.48
Transitions / transversions = 1.08 (14/13)
Gap_init rate = 0.06 (6 / 107), avg. gap size = 1.00 (6 / 6)


288 26.59 7.66 7.20 scaffold231|size402970 277676 277910 (125121) C genome_3_10149#DNA (149) 238 3 m_b1887s001i69 74888

  scaffold231|s     277676 TGTGGAGGTGATGTGCCTGTGT-GTGCAGTG-GATAAATGTGAGAAATGG 277723
                               vv         vvi    -   vv   - v  v i v  -     v
C genome_3_1014        238 TGTGTCGGTGATGTGGACGTGTTGTGATGTGAGCTACACGGGA-AAATGC 190

  scaffold231|s     277724 CACATCTCGATAACCAGAAGGTCTTACAGGGAACTACACATAATATAGGT 277773
                             i v    vv          vv    ii   i   i  ---    i  i
C genome_3_1014        189 CATAGCTCGTGAACCAGAAGGAGTTACGAGGAGCTATAC---ATATGGGC 143

  scaffold231|s     277774 ATGTTGCTCTACAC---AAGTACAATACATTC----TGC-TTGGTCTC-- 277813
                           i     v--- v  ---i  vi v        ----   -   iv v --
C genome_3_1014        142 GTGTTGA---AGACGTTGAGGGCTATACATTCCTAGTGCTTTGAACACTG 96

  scaffold231|s     277814 -AGAA-ATGTAGAGGGC----AATTAGCTAAGCCAACAACGTCAACAAAA 277857
                           -    -    iv     ----  v ii v  i--   -i    ---- i 
C genome_3_1014         95 AAGAACATGTGTAGGGCGTGAAAATGACAAAA--AAC-GCGTC----AGA 53

  scaffold231|s     277858 TTGGTTGGAAGGATCTTATTTTATTGCAATGAGGCCTAAAATCCGATTTT 277907
                            v iiv  iv  v     ---  i  ii   ivv i     v        
C genome_3_1014         52 TGGACGGGGTGGTTCTTA---TACTGTGATGGTTCTTAAAAACCGATTTT 6

  scaffold231|s     277908 TAC 277910
                              
C genome_3_1014          5 TAC 3

Matrix = 20p43g.matrix
Kimura (with divCpGMod) = 29.10
Transitions / transversions = 0.87 (27/31)
Gap_init rate = 0.11 (26 / 234), avg. gap size = 1.35 (35 / 26)


529 17.17 1.00 1.00 scaffold231|size402970 277910 278009 (125022) C genome_4_563#DNA (44) 100 1 m_b1887s001i70 74880

  scaffold231|s     277910 CCGTAGTCCCGG-CCTCCAGTTTGATTCCCGCAACTTTGGTGAGTTTGTC 277958
                             v      i  -     i v ii       ii   v   iv  v v   
C genome_4_563#        100 CCCTAGTCCTGGGCCTCCGGGTCAATTCCCGTGACTATGGCCAGGTGGTC 51

  scaffold231|s     277959 TTGGGAATTGATCCGGAGTCCCAGGACTGTGGATTATCCCAGGATTAGCT 278008
                            i      v                   i-     i              
C genome_4_563#         50 TCGGGAATAGATCCGGAGTCCCAGGACTA-GGATTGTCCCAGGATTAGCT 2

  scaffold231|s     278009 G 278009
                            
C genome_4_563#          1 G 1

Matrix = 20p43g.matrix
Kimura (with divCpGMod) = 17.29
Transitions / transversions = 1.43 (10/7)
Gap_init rate = 0.02 (2 / 99), avg. gap size = 1.00 (2 / 2)


13 7.21 3.03 6.25 scaffold231|size402970 281122 281154 (121877) (GGAAGT)n#Simple_repeat 1 32 (0) m_b1887s252i4 74889

  scaffold231|s     281122 GGAA-TGCGAAGAGGACAGTGAAAGTGGAAGTGG 281154
                               -  -    v   -    i            
  (GGAAGT)n#Sim          1 GGAAGTG-GAAGTGGA-AGTGGAAGTGGAAGTGG 32

Matrix = Unknown
Transitions / transversions = 1.00 (1/1)
Gap_init rate = 0.09 (3 / 32), avg. gap size = 1.00 (3 / 3)


2410 17.45 2.23 0.44 scaffold231|size402970 286539 286987 (116044) C genome_8_12120#DNA (0) 457 1 m_b1887s001i71 74890

  scaffold231|s     286539 AAGACTGGGGCTATAAAAACCGATACCCCTAAAAA-GGCG----GGAAAA 286583
                                                viv       i   -    ---- i    
C genome_8_1212        457 AAGACTGGGGCTATAAAAACCCGGACCCCTAGAAATGGCGATAAGAAAAA 408

  scaffold231|s     286584 CGGACGAAAAATGGCCATTGGCAAGCCAACATGTGATTTTTCACAGAAGG 286633
                                           i     i          i       v v viv  
C genome_8_1212        407 CGGACGAAAAATGGCCGTTGGCGAGCCAACATGCGATTTTTAAGATGTGG 358

  scaffold231|s     286634 ATATTGAAGGCACTGTTGTCGAGCATTTAAGTAGGCTGTAACATTCTTAC 286683
                            i  ii iv v         vv iv i   i                  v
C genome_8_1212        357 ACATCAAGCGAACTGTTGTCTTGTCTCTAAATAGGCTGTAACATTCTTAG 308

  scaffold231|s     286684 TTTCATGTTTTGTCTGTTGAAAAA--AACCGTACATTCTATCTTGTCACC 286731
                              v      i   i        i--    i   v    v  vi   i  
C genome_8_1212        307 TTTAATGTTTCGTCCGTTGAAAAGACAACCATACTTTCTCTCGCGTCGCC 258

  scaffold231|s     286732 AATTATTTGCAACAT-TTTTTTTGTATCGTACTTCTATAGTTCTACCCTA 286780
                                  iv    i -                      v   v    v  
C genome_8_1212        257 AATTATTCTCAACGTCTTTTTTTGTATCGTACTTCTATTGTTGTACCATA 208

  scaffold231|s     286781 AGTAGCCTGTAAAAAAGCCAAAAACCCTGTTATGGCACCTCGTTTGTGTG 286830
                                  i v           v   vv-    vv                
C genome_8_1212        207 AGTAGCCCGAAAAAAAGCCAATAACAA-GTTAACGCACCTCGTTTGTGTG 159

  scaffold231|s     286831 TAGT-GTGTGTCTATTGTACATGTATGTATCATATTGTTGTGTTGTGGAG 286879
                            iii-  iiii         -          i           i i   i
C genome_8_1212        158 TGACGGTACACCTATTGTAC-TGTATGTATCGTATTGTTGTGTCGCGGAA 110

  scaffold231|s     286880 CATTTATTTCAGGTATCTTGAAAGGTGTGTTC-AAAAAAGGACGGTCTGT 286928
                           vi     i   ii     i    v   i    -                 
C genome_8_1212        109 GGTTTATCTCAAATATCTCGAAACGTGCGTTCGAAAAAAGGACGGTCTGT 60

  scaffold231|s     286929 CCATTCAAGTATATTTGAGACATGAAGCTAGGTGCATGGGTTTTTATAGG 286978
                             i         v  v       i        v ivi            v
C genome_8_1212         59 CCGTTCAAGTATCTTAGAGACATAAAGCTAGGGGTCCGGGTTTTTATAGC 10

  scaffold231|s     286979 CGCAGTCTT 286987
                            v       
C genome_8_1212          9 CCCAGTCTT 1

Matrix = 20p43g.matrix
Kimura (with divCpGMod) = 15.31
Transitions / transversions = 1.29 (44/34)
Gap_init rate = 0.02 (8 / 448), avg. gap size = 1.50 (12 / 8)


311 24.99 3.33 2.20 scaffold231|size402970 288579 288668 (114363) rnd-5_family-579#Unknown 2464 2554 (1302) m_b1888s001i2 74891

  scaffold231|s     288579 TGGAGCATTCCTCATATTCTGAAAGTCCATAAAGACTATTTTTCTAGCCC 288628
                                 v    iv     i v iv    v  i  v            vi 
  rnd-5_family-       2464 TGGAGCCTTCCCAATATTTTTAGTGTCCCTAGAGTCTATTTTTCTAGGTC 2513

  scaffold231|s     288629 TACTTTTGGAAATT---GGCCAATAAAACTTTTCTGGTCCTAA 288668
                           --     v      ---   i iv  ii    i i v   i  
  rnd-5_family-       2514 --CTTTTCGAAATTTTAGGCTAGAAAGGCTTTCCCGTTCCCAA 2554

Matrix = 20p43g.matrix
Kimura (with divCpGMod) = 29.22
Transitions / transversions = 1.20 (12/10)
Gap_init rate = 0.03 (3 / 89), avg. gap size = 1.67 (5 / 3)


260 25.14 1.71 8.18 scaffold231|size402970 288575 288691 (114340) C rnd-5_family-98#Unknown (225) 176 67 m_b1888s001i1 74892

  scaffold231|s     288575 TTACTGGAGCATTCCTCATATTCTGAAAGTCCATAAAGACTATTTTTCTA 288624
                              v      v    iv     i vvi?    v  i vv           
C rnd-5_family-        176 TTAGTGGAGCCTTCCCAATATTTTTTGNGTCCCTAGATTCTATTTTTCTA 127

  scaffold231|s     288625 GCCCTACTTTTGGAA-ATT-GGCCAATAAAACTTTTCTGGTCCTAACTAT 288672
                           ii   --   iii  -   -   i iv   i    i i v   i  ----
C rnd-5_family-        126 ATCCT--TTTCAAAATATTAGGCTAGAAAAGCTTTCCCGTTCCCAA---- 83

  scaffold231|s     288673 GAATGAACTTTTCAATTTT 288691
                           -   v --  i        
C rnd-5_family-         82 -AATTA--TTCTCAATTTT 67

Matrix = 20p43g.matrix
Kimura (with divCpGMod) = 30.06
Transitions / transversions = 1.45 (16/11)
Gap_init rate = 0.09 (11 / 116), avg. gap size = 1.00 (11 / 11)


384 21.15 2.88 0.00 scaffold231|size402970 289748 289851 (113180) C genome_2_9627#DNA (322) 107 1 m_b1888s001i3 74893

  scaffold231|s     289748 TACAAATA-TTTTTCACCATGTTTAAGTCACCAGCTTTAGATAGATTATA 289796
                              v    -         i    v  iv i i i   i    vv      
C genome_2_9627        107 TACCAATAATTTTTCACCGTGTTAAAAACGCTAACTTCAGATTTATTATA 58

  scaffold231|s     289797 AGTAACACTGAAATGCATCTTATGACA-TTGTGTTACTTATAAGCCGCT- 289844
                               vv iiv     i     v     -     v         v   v -
C genome_2_9627         57 AGTACAATCCAAATGTATCTTTTGACATTTGTGGTACTTATAATCCGGTA 8

  scaffold231|s     289845 TATAAGG 289851
                               v  
C genome_2_9627          7 TATACGG 1

Matrix = 20p43g.matrix
Kimura (with divCpGMod) = 22.48
Transitions / transversions = 0.69 (9/13)
Gap_init rate = 0.03 (3 / 103), avg. gap size = 1.00 (3 / 3)


746 11.30 2.34 3.15 scaffold231|size402970 289852 289979 (113052) C rnd-5_family-2086#Unknown (917) 128 2 m_b1888s001i4 74894

  scaffold231|s     289852 TAGAGTAATGGGATTGATCA-GT-GTACCATGCTGTGATAATATGTGCAA 289899
                                    i      --  -  -         i             i  
C rnd-5_family-        128 TAGAGTAATAGGATTG--CATGTCGTACCATGCCGTGATAATATGTGTAA 81

  scaffold231|s     289900 TAGTAGTTTTGTATGCCTGCACAATTATATCTCCAGTA-TGTTTACATAC 289948
                                      i  i iv        i           - v         
C rnd-5_family-         80 TAGTAGTTTTGCATACTGGCACAATTGTATCTCCAGTACTTTTTACATAC 31

  scaffold231|s     289949 AGGGACATGCATCAGCCATCTCACAATTACA 289979
                            i              v--  i ii      
C rnd-5_family-         30 AAGGACATGCATCAGCA--CTTATGATTACA 2

Matrix = 20p43g.matrix
Kimura (with divCpGMod) = 11.60
Transitions / transversions = 3.67 (11/3)
Gap_init rate = 0.06 (7 / 127), avg. gap size = 1.00 (7 / 7)

1558 8.64 5.00 0.00 scaffold231|size402970 289888 290107 (112924) C rnd-1_family-913#Unknown (0) 231 1 m_b1888s001i5 74894

  scaffold231|s     289888 TAATATGTGCAATAGTAGTTTTGTATGCCTGCACAATTATATCTCCAGTA 289937
                                            v     i  i iv                  ? 
C rnd-1_family-        231 TAATATGTGCAATAGTATTTTTGCATACTGGCACAATTATATCTCCAGNA 182

  scaffold231|s     289938 TGTTT-ACATACAGGGACATGCATCAGCCATCTCACAATTACATGGGCCT 289986
                            v   -       i                   i ii             
C rnd-1_family-        181 TTTTTTACATACAAGGACATGCATCAGCCATCTTATGATTACATGGGCCT 132

  scaffold231|s     289987 ATGACAAAA----------AAGTGAGGGTATAAAAAACTTTACAAGGCAA 290026
                            i       ----------  i             ?           i  
C rnd-1_family-        131 ACGACAAAATAGGCCTTAAAAATGAGGGTATAAAANACTTTACAAGGTAA 82

  scaffold231|s     290027 CCTTTTAACATCTATTATGATATGGTGGTACAAGGCAGCACTAACCAATA 290076
                                      v ii      i      ?  i                 i
C rnd-1_family-         81 CCTTTTAACATGTGCTATGATGTGGTGGNACGAGGCAGCACTAACCAATG 32

  scaffold231|s     290077 TCATATTGCAAATGTGGCTAATAGAAATGTG 290107
                                                          
C rnd-1_family-         31 TCATATTGCAAATGTGGCTAATAGAAATGTG 1

Matrix = 20p43g.matrix
Kimura (with divCpGMod) = 8.49
Transitions / transversions = 3.75 (15/4)
Gap_init rate = 0.01 (2 / 219), avg. gap size = 5.50 (11 / 2)

7771 12.51 2.94 1.14 scaffold231|size402970 289994 291286 (111745) C rnd-1_family-350#Unknown (5) 1568 253 m_b1888s001i6 74894

  scaffold231|s     289994 AAAAGTGAGGGTATAAAAAACTTTACAAGGCAACCTTTTAACATCTATTA 290043
                               i                         i       -     v ii  
C rnd-1_family-       1568 AAAAATGAGGGTATAAAAAACTTTACAAGGTAACCTTT-AACATGTGCTA 1520

  scaffold231|s     290044 TGATATGGTGGTACAAGGCAGCACTAACCAATATCATATTGCAAATGTGG 290093
                               i      ?  i                 i                 
C rnd-1_family-       1519 TGATGTGGTGGNACGAGGCAGCACTAACCAATGTCATATTGCAAATGTGG 1470

  scaffold231|s     290094 CTAATAGAAATGTGGTACAGGACATAGAAGATACTATTAGGTGGCAGAGG 290143
                                         v   i                v v            
C rnd-1_family-       1469 CTAATAGAAATGTGTTACGGGACATAGAAGATACTCTGAGGTGGCAGAGG 1420

  scaffold231|s     290144 AGCTGTCAAAGGTTGCACTGGTTCATTTACATTATCTATGTAGGCATCAG 290193
                            i ii    i v            i                         
C rnd-1_family-       1419 AACCATCAAGGTTTGCACTGGTTCGTTTACATTATCTATGTAGGCATCAG 1370

  scaffold231|s     290194 ATTTGAGAGCAGTCTTTTCGTATTTTCCAATACAAAATCACATTCTTCTG 290243
                           i  ?             i i       -                      
C rnd-1_family-       1369 GTTNGAGAGCAGTCTTTCCATATTTTC-AATACAAAATCACATTCTTCTG 1321

  scaffold231|s     290244 ATGTGTGCAGTTTTAACGGCACTAGTATGTGAGCACTTTTTTGAGGCAAT 290293
                               i            i   ??         ?i        v       
C rnd-1_family-       1320 ATGTATGCAGTTTTAACAGCANNAGTATGTGANTACTTTTTTCAGGCAAT 1271

  scaffold231|s     290294 ACGAGGTTGCTTTTTGTCAGTATGGTATGCATTTTTGACCATGTTTGATC 290343
                             iiv     i           i   v                  i    
C rnd-1_family-       1270 ACAGTGTTGCCTTTTGTCAGTACGGTTTGCATTTTTGACCATGTTCGATC 1221

  scaffold231|s     290344 AAAATTCTGTGTTATTCTCCTGTTATTCTGTACAATCATGTTTAATAATG 290393
                                   v         v                               
C rnd-1_family-       1220 AAAATTCTTTGTTATTCTACTGTTATTCTGTACAATCATGTTTAATAATG 1171

  scaffold231|s     290394 CATTAGACTGAACATAACAGCTTAATGCTCAAAAACTCATGAGGTTCTAC 290443
                                               i  v i        i i            v
C rnd-1_family-       1170 CATTAGACTGAACATAACAGTTTTACGCTCAAAAGCCCATGAGGTTCTAG 1121

  scaffold231|s     290444 TTAGAACAAAAAAGTCTAAAATTAAATCTACTGAGAAGAACTGTGTGTAT 290493
                           ?i                v          i     vv v iv        
C rnd-1_family-       1120 NCAGAACAAAAAAGTCTACAATTAAATCTGCTGAGTTGCATAGTGTGTAT 1071

  scaffold231|s     290494 GATATGCATTCAACATATGCATTCATTTCACACATAGAACAATTTCAAAG 290543
                              v ---      i    -- ii    ii     v      iv      
C rnd-1_family-       1070 GATCT---TTCAACGTATG--TCTATTTTGCACATTGAACAACGTCAAAG 1026

  scaffold231|s     290544 TGTAAGACATTTTCTGTGTACATTGATTTCT--GTTGCATTG---TGGTT 290588
                                  i  iv         i         --     v   ---     
C rnd-1_family-       1025 TGTAAGATATCGTCTGTGTACGTTGATTTCTTCGTTGCCTTGAGATGGTT 976

  scaffold231|s     290589 CATACATGATGAGGCATCTTAGTGCGACCTCAATTTCTGTGTGGCATGTT 290638
                            i v     v v     i  ?                        i   i
C rnd-1_family-        975 CGTTCATGAGGTGGCATTTTNGTGCGACCTCAATTTCTGTGTGGCGTGTC 926

  scaffold231|s     290639 GGTGTGTCCTTTGTGGTGTGACGGTCCTATTGGTGTATGATGTGAGTCTT 290688
                           vv                   i                 i    iv    
C rnd-1_family-        925 TTTGTGTCCTTTGTGGTGTGATGGTCCTATTGGTGTATGGTGTGGTTCTT 876

  scaffold231|s     290689 TGTGTGGCATTAATCTTGATGCACCACCATGCTTGGTGTGGCATTGATCT 290738
                                      i         i        v             i     
C rnd-1_family-        875 TGTGTGGCATTGATCTTGATGTACCACCATTCTTGGTGTGGCATCGATCT 826

  scaffold231|s     290739 TTTTATGGGGTCACTCTTGGTTTGACATTG-TTTGACCGAAATATAGGGC 290787
                             v         ii          i i   -   v -- v vv       
C rnd-1_family-        825 TTGTATGGGGTCGTTCTTGGTTTGGCGTTGCTTTTA--GTATGATAGGGC 778

  scaffold231|s     290788 TGGATTTGTGTTCTGTGTGGCAAAGATGTTTTCCATT--TCTTTTTTGTG 290835
                                                             - ?--           
C rnd-1_family-        777 TGGATTTGTGTTCTGTGTGGCAAAGATGTTTTCC-TNAATCTTTTTTGTG 729

  scaffold231|s     290836 GTGAATTTGAAATAAT--ACAATAATGATTAATTTGCACTTTACCTTGGA 290883
                                  i        --     v  i       i i        ?    
C rnd-1_family-        728 GTGAATTCGAAATAATNCACAATTATAATTAATTCGTACTTTACCNTGGA 679

  scaffold231|s     290884 CCAGAGGAAGTACAATGTCTAAATTATACTGCCCTCTCAACTTT-TATTC 290932
                                               -      v          i     -   iv
C rnd-1_family-        678 CCAGAGGAAGTACAATGTCT-AATTATCCTGCCCTCTCGACTTTCTATCA 630

  scaffold231|s     290933 TATTTCCTTTTTTGT-----GTAACATCTAGGGTCACATAAATGAAAAGG 290977
                                       v  -----            v  i  iiv         
C rnd-1_family-        629 TATTTCCTTTTTGGTGTATAGTAACATCTAGGTTCGCACGCATGAAAAGG 580

  scaffold231|s     290978 CAGCCTTT-TCTCTATTCAATCCCAAAA-TTAAAAGAACTCAAAGTGTTC 291025
                             i     - i           i i   -  i      ?  i   v   v
C rnd-1_family-        579 CAACCTTTCTTTCTATTCAATCTCGAAATTTGAAAGAANTCGAAGAGTTG 530

  scaffold231|s     291026 CACATTTCACATTGAGAATACAGCAGACGACAGTTATGCTTCTTGAGAGA 291075
                            i i    v  v v             v i       i       ? i  
C rnd-1_family-        529 CGCGTTTCCCAGTTAGAATACAGCAGAAGGCAGTTATACTTCTTGNGGGA 480

  scaffold231|s     291076 GTGAGACAAATGCACAAATCTTGGCAACAGGGCCATTGATACCTTCTTCA 291125
                           i v ?i   vi  ivi                         v   i   v
C rnd-1_family-        479 ATCANGCAATCGCGAGAATCTTGGCAACAGGGCCATTGATAGCTTTTTCC 430

  scaffold231|s     291126 TAGATCGATTCTTGGTCGTTTTATGTTTATCCAGGGATTTCACA---ATG 291172
                            i v       v               v i i   --- v   i---   
C rnd-1_family-        429 TGGTTCGATTCGTGGTCGTTTTATGTTAACCTAGG---TGCACGCCCATG 383

  scaffold231|s     291173 CTTTTCGTGACAC--AAACACAACT-TGCGTAATATT---AT-------- 291208
                              i   i     --      i   -   i? vi   ---  --------
C rnd-1_family-        382 CTTCTCGCGACACAGAAACACGACTCTGCANATCATTTTGATTCTTAACC 333

  scaffold231|s     291209 --GATTTGGTCATATATGATAT-GCCAATGCCTTTTAAAAGACCTCATTT 291255
                           --    i  iv           -    ?    vvv       -v v    
C rnd-1_family-        332 GCGATTCGGCAATATATGATATAGCCANTGCCAAATAAAAGA-GTGATTT 284

  scaffold231|s     291256 GGTTTGCTCCCAGGCCATAACAAAACATTCA 291286
                               i    i     v   v ii   v    
C rnd-1_family-        283 GGTTCGCTCTCAGGCAATATCGGAACTTTCA 253

Matrix = 20p43g.matrix
Kimura (with divCpGMod) = 11.19
Transitions / transversions = 1.46 (95/65)
Gap_init rate = 0.02 (31 / 1292), avg. gap size = 1.71 (53 / 31)


469 19.83 8.66 0.73 scaffold231|size402970 291209 291335 (111696) rnd-1_family-455#Unknown 3 139 (99) m_b1888s001i7 74895

  scaffold231|s     291209 GATTTGGTCATATATGATAT-------GCCAATGCCTTTTAAAAGACCTC 291251
                               i  iv      v  i -------    ?    vvv       v- v
  rnd-1_family-          3 GATTCGGCAATATATTATGTTACAACAGCCANTGCCAAATAAAAGAG-TG 51

  scaffold231|s     291252 ATTTGGTTTGCTCCCAGGCCATAACAAAACATTCAGGGCTTATCCA---- 291297
                                   i    i     v   v ii   v         v   v ----
  rnd-1_family-         52 ATTTGGTTCGCTCTCAGGCAATATCGGAACTTTCAGGGCTGATCGAGTAT 101

  scaffold231|s     291298 TCCAAAAGCCTTTTCTGAGTGCAGTCGCTTAGTTGCTA 291335
                             ?   i   ?     v? i  i       v   v ? 
  rnd-1_family-        102 TCNAAAGGCCNTTTCTTNGCGCGGTCGCTTTGTTCCNA 139

Matrix = 20p43g.matrix
Kimura (with divCpGMod) = 19.22
Transitions / transversions = 0.67 (10/15)
Gap_init rate = 0.02 (3 / 126), avg. gap size = 4.00 (12 / 3)


313 8.93 8.93 0.00 scaffold231|size402970 291344 291399 (111632) rnd-1_family-61#Unknown 447 507 (1) m_b1888s001i8 74896

  scaffold231|s     291344 AAGGAGAAAAAC----CTCGGTTACTGATAAACTAAGA-ATTTTCAAGGA 291388
                                   i   ----        ?             -v        i 
  rnd-1_family-        447 AAGGAGAAGAACAATTCTCGGTTANTGATAAACTAAGATTTTTTCAAGAA 496

  scaffold231|s     291389 AACATCCTGAT 291399
                             v   i    
  rnd-1_family-        497 AAAATCTTGAT 507

Matrix = 20p43g.matrix
Kimura (with divCpGMod) = 9.75
Transitions / transversions = 1.50 (3/2)
Gap_init rate = 0.04 (2 / 55), avg. gap size = 2.50 (5 / 2)


740 24.08 6.84 1.23 scaffold231|size402970 291400 291706 (111325) C rnd-1_family-61#Unknown (0) 508 185 m_b1888s001i9 74897

  scaffold231|s     291400 TATCAAG-TTTTTTCTTGCAAAA-TCTCAGTTTATCAGTAACTGAGAATT 291447
                                  -          v    -   i         ?    i       
C rnd-1_family-        508 TATCAAGATTTTTTCTTGAAAAAATCTTAGTTTATCANTAACCGAGAATT 459

  scaffold231|s     291448 -TTTTTCTGCTACT-------------TTCTTTAACTATTGACGATT-TC 291482
                           -  i    v  v  -------------  i   v   v   i v   - i
C rnd-1_family-        458 GTTCTTCTCCTTCTCCACATGAGACACTTTTTTCACTTTTGGCTATTATT 409

  scaffold231|s     291483 AGTAATA---AATGCATATTCCTGCAAATTACCTGTAAATAACTCATTTT 291529
                           i    i ---   -i  -     v? v              ?viii    
C rnd-1_family-        408 GGTAACATCTAAT-TAT-TTCCTCNACATTACCTGTAAATANGCTGTTTT 361

  scaffold231|s     291530 CATCTTTTAGATGCATGGGTATTCATTATCTTTTGAGTAGTGCTTACCTT 291579
                            i v   v ?           v   iv       viv?v          ?
C rnd-1_family-        360 CGTGTTTGANATGCATGGGTAGTCACGATCTTTTCGTNTGTGCTTACCTN 311

  scaffold231|s     291580 CAAAAATATAACTAAATTTAACTTATGAA-CCATATAGGTAATATTCTTG 291628
                           i         v      i iv   vi vi- iiiv          --v  
C rnd-1_family-        310 TAAAAATATATCTAAATCTGTCTTTCGCGTCTGCTTAGGTAATAT--GTG 263

  scaffold231|s     291629 TTTTCATGTGTGGTTACCTTTTCAGCATTTATTTTTGGTTCCAAAGGTAT 291678
                             i  v vvi          i vi i   v i     vvvi   v    i
C rnd-1_family-        262 TTCTCTTTAATGGTTACCTTCTAGGTATTGACTTTTGCAATCAATGGTAC 213

  scaffold231|s     291679 GTTGTATTACCACGACATTCTGATACCT 291706
                           v iv  vivvi  i     v  v     
C rnd-1_family-        212 TTCTTAACTGTACAACATTGTGTTACCT 185

Matrix = 20p43g.matrix
Kimura (with divCpGMod) = 27.21
Transitions / transversions = 0.92 (35/38)
Gap_init rate = 0.04 (11 / 306), avg. gap size = 2.27 (25 / 11)


935 22.37 13.42 2.38 scaffold231|size402970 291737 292116 (110915) rnd-1_family-87#Unknown 240 660 (386) m_b1888s001i10 74898

  scaffold231|s     291737 CATGGCCAAAACATGCTTTCACCGTAACATATTACCAAAGAAAAGTTTTC 291786
                                      i    v v ii      i   -   v   i  v      
  rnd-1_family-        240 CATGGCCAAAATATGCGTACGTCGTAACGTAT-ACCTAAGGAACGTTTTC 288

  scaffold231|s     291787 AACATAAATGCACCACTGAACTTATAATTGTAGTGCATTG-CCAAAATTG 291835
                                   v   i       ivi v        iii   i-      v i
  rnd-1_family-        289 AACATAAAAGCATCACTGAATGCAAAATTGTAGCATATTACCCAAAAATA 338

  scaffold231|s     291836 GTGTTTAACGTAAACGCACAAGGTAAAAGCATTGCCAAAAA--ATAC--- 291880
                           v v  i   i  i      v v     v i  ii       --v   ---
  rnd-1_family-        339 TTTTTCAACATAGACGCACCACGTAAATGTATCACCAAAAATGTTACGGT 388

  scaffold231|s     291881 TTAACAAAA--TGTTTTCAACACAACCGCACGAC-GACAACATGAAA--A 291925
                            i v     --         ii   v    i   -   v i      -- 
  rnd-1_family-        389 TCACCAAAAACTGTTTTCAATGCAAACGCATGACAGACCATATGAAAACA 438

  scaffold231|s     291926 CAGCATTCATGTTCTCTGCGTTAATTTTGCTTTCATCTTAAC--GTAACT 291973
                             ?     i v        v v   iv        v v  v --i    i
  rnd-1_family-        439 CANCATTCGTTTTCTCTGCCTAAATCATGCTTTCAACGTACCTTATAACC 488

  scaffold231|s     291974 GA-ATG-----AAT-------CATTGTAGTGTAGTACCAAAAAGTGGCGT 292010
                           i -   -----   -------   i   ii   vv   v  iiiv  iv 
  rnd-1_family-        489 AACATGGCCAAAATATGTGTACATCGTAACGTATAACCTAAGGAAGGTTT 538

  scaffold231|s     292011 TGAACATAAATGCATCAC-----GTAAAA----GGC--ATCACCAAAAAA 292049
                            v        v       ----- i    ----i  --  i   ------
  rnd-1_family-        539 TCAACATAAAAGCATCACTGAATGCAAAATTGTAGCATATTACC------ 582

  scaffold231|s     292050 CTTCAACGCTAATGCACCACTGACAATGTGAAAAC-------------TG 292086
                           ---     i   iv  ii   v         v   ------------- v
  rnd-1_family-        583 ---CAACGTTAACTCATTACTTACAATGTGATAACACAGCATTCATTTTT 629

  scaffold231|s     292087 TACACCTTAA-ATTGATATCTCATTAGAATG 292116
                           i   i     -      vv  v         
  rnd-1_family-        630 CACATCTTAATATTGATCACTAATTAGAATG 660

Matrix = 20p43g.matrix
Kimura (with divCpGMod) = 25.23
Transitions / transversions = 1.18 (45/38)
Gap_init rate = 0.07 (25 / 379), avg. gap size = 2.44 (61 / 25)


625 24.78 5.66 4.09 scaffold231|size402970 291985 292249 (110782) rnd-4_family-169#RC/Helitron 1109 1377 (6876) m_b1888s001i11 74899

  scaffold231|s     291985 TGTAGTGTAGTACCAAAAAGTGGCGTTG-AACATAAATGCATCACGTAAA 292033
                               ii i vi i      v--     v-   i    i  iii  ? ?  
  rnd-4_family-       1109 TGTAACGCATCATCAAAAAT--GCGTTTCAACGTAAACGCGCTACNTNAA 1156

  scaffold231|s     292034 AGGCATCACCAAAAAACTTCAACGCTAATGCACCACTGACA------ATG 292077
                           v -     ? i     i  iv       ii       v   ------ i 
  rnd-4_family-       1157 CG-CATCANCGAAAAATTTTCACGCTAACACACCACTTACACATTCTACG 1205

  scaffold231|s     292078 TGAAAACTGTACACCTTAAA--TTGATATCTCATTAGAATGTTCTTAGGC 292125
                            v  vi vv?     v    --     vvi      ?   v  ivv vv 
  rnd-4_family-       1206 TTAACGCATNACACCATAAAAGTTGATCATTCATTANAATTTTTGAATTC 1255

  scaffold231|s     292126 TTGTAAATTATCATATTTGATGCATCCGTACTTCACAGAGAAAATTAAAT 292175
                            ii    ?     v      i    i i     ------    v  i  -
  rnd-4_family-       1256 TCATAAANTATCAAATTTGACGCATTCATACTT------GAAATTTGAA- 1298

  scaffold231|s     292176 TAGTC-TCCATTTTTTGTT--TC---TTTGAAATGTCACACCATATTGCT 292219
                           -    -   ?  i     i--  ---             ii  i viv  
  rnd-4_family-       1299 -AGTCGTCCNTTCTTTGTCAGTCGTGTTTGAAATGTCACGTCACAGCTCT 1347

  scaffold231|s     292220 TCAGCATAATCACACACAAAGCACATCAAA 292249
                               v vv     ?i ii  i ?  iii  
  rnd-4_family-       1348 TCAGAAGCATCACNTATGAAACNCACTGAA 1377

Matrix = 20p43g.matrix
Kimura (with divCpGMod) = 26.95
Transitions / transversions = 1.52 (38/25)
Gap_init rate = 0.06 (17 / 264), avg. gap size = 1.53 (26 / 17)


354 24.07 0.00 2.53 scaffold231|size402970 292258 292338 (110693) rnd-5_family-1745#Unknown 7639 7717 (496) m_b1888s001i12 74900

  scaffold231|s     292258 ATCCTTGATAGACTCAGGCCGCAGCTTTCGAGGCAGTTGATTGTGTGTAT 292307
                               ?          i    --    ?i i      i  vi i?v  i i
  rnd-5_family-       7639 ATCCNTGATAGACTCGGGCC--AGCTNCCAAGGCAGCTGCCTANTTGCAC 7686

  scaffold231|s     292308 CCATGGTGTATTGCCCTATCTATATCCAGCT 292338
                           v ii vi i  i         i  v      
  rnd-5_family-       7687 ACGCGCCGCATCGCCCTATCTGTAGCCAGCT 7717

Matrix = 20p43g.matrix
Kimura (with divCpGMod) = 22.50
Transitions / transversions = 2.80 (14/5)
Gap_init rate = 0.03 (2 / 80), avg. gap size = 1.00 (2 / 2)


5899 13.35 0.56 1.25 scaffold231|size402970 296777 297664 (105367) scaffold44|size824116_(dbseq-nr_111)_[491965,496806]#LTR/Copia 1 882 (3960) m_b1888s001i13 74901

  scaffold231|s     296777 TGTCGGAGAGCAAAATCGCCCGAACTCGGAAGAGGGGAAGTAGCGCAGGG 296826
                               i      i                                  i   
  scaffold44|si          1 TGTCAGAGAGCGAAATCGCCCGAACTCGGAAGAGGGGAAGTAGCGCGGGG 50

  scaffold231|s     296827 TTTTACGTCTTGCAGGACTCAGACAAGACAGGATACCGGAGCACACCAAG 296876
                            vvviii     ii   i            i        i  i       
  scaffold44|si         51 TAAAGTATCTTGTGGGATTCAGACAAGACAAGATACCGGGGCGCACCAAG 100

  scaffold231|s     296877 ATAGTCACCCAAGATAGTCCGAGTGACGTAATAGTAGATCTAAGTCATAA 296926
                                v  v                  i   iii  i     ii      
  scaffold44|si        101 ATAGTGACGCAAGATAGTCCGAGTGACATAACGATAAATCTAGATCATAA 150

  scaffold231|s     296927 AATCCA-GAACTAAACAAACTCAACTAGCTGTTACAGTAGTGCAGGGCTA 296975
                                 -        v i    v             ii   i vi  i  
  scaffold44|si        151 AATCCAAGAACTAAAAAGACTCTACTAGCTGTTACAACAGTACTAGGTTA 200

  scaffold231|s     296976 GAAAGACTTCCAACATACTTCGAAGTAACTTGAGGAAGTTACGAGCCCAA 297025
                           -                                                 
  scaffold44|si        201 -AAAGACTTCCAACATACTTCGAAGTAACTTGAGGAAGTTACGAGCCCAA 249

  scaffold231|s     297026 CGAGATATCAAATCAAGAGAAAATGACTGACAATAGCTTAAGCAAGATCC 297075
                            i   -----    i   -----   v   i  i     i          
  scaffold44|si        250 CAAGA-----AATCGAGA-----TGAGTGATAACAGCTTGAGCAAGATCC 289

  scaffold231|s     297076 CTTATTGGGATGGAAAGGCGGAGAGTTTTGGGGTGTATGTGAGCAAGATT 297125
                                                                i  v         
  scaffold44|si        290 CTTATTGGGATGGAAAGGCGGAGAGTTTTGGGGTGTACGTCAGCAAGATT 339

  scaffold231|s     297126 GAAGCGTACGCTGAGTTCATGGGTGTGGGGGATGCATTGGATCCCGTGTT 297175
                                   i  i           i                          
  scaffold44|si        340 GAAGCGTATGCCGAGTTCATGGGCGTGGGGGATGCATTGGATCCCGTGTT 389

  scaffold231|s     297176 GATGGCGAACTGTCTGACCAAGTCAGAGTTCGCGGTACTTGATGTGACGA 297225
                                         ii        i      i i        i     vi
  scaffold44|si        390 GATGGCGAACTGTCCAACCAAGTCGGAGTTCACAGTACTTGACGTGACTG 439

  scaffold231|s     297226 ATCCCACTAACACGCCTCTTGTCGAGCTGTACAAGGCAAACAAGAAGCTG 297275
                                i v   i ivv   ii i              v            
  scaffold44|si        440 ATCCCGCGAACGCAAGTCTCATTGAGCTGTACAAGGCCAACAAGAAGCTG 489

  scaffold231|s     297276 TGCGCAATAATCGTGCTGGGTCAGGGAAA----CACGGTATTGCCTTGTT 297321
                                        iii    v        ----  i            i 
  scaffold44|si        490 TGCGCAATAATCGCATTGGGACAGGGAAAGAGTCATGGTATTGCCTTGCT 539

  scaffold231|s     297322 GGGTAAGACGAAGAGCAAAGACTTTCCCAATGGACTGGCACACGAGTTTG 297371
                              v          i   v  i              v        i  i 
  scaffold44|si        540 GGGAAAGACGAAGAACAATGATTTTCCCAATGGACTTGCACACGAATTCG 589

  scaffold231|s     297372 TTACAAAGGCCAAGAAGGCAAATAAGCCCTTGGATGCCAGTGCCATGATC 297421
                             i i              i          i   i  i            
  scaffold44|si        590 TTGCGAAGGCCAAGAAGGCGAATAAGCCCTCGGACGCTAGTGCCATGATC 639

  scaffold231|s     297422 GAGTTGGAGGCTGAACTGGATAAGCTTCAACTGAAAGGCGCGAGGGATTT 297471
                             iv          i  i  i i   v  ii v                 
  scaffold44|si        640 GAAATGGAGGCTGAGCTAGACAGGCTGCAGTTTAAAGGCGCGAGGGATTT 689

  scaffold231|s     297472 CTACAATGACGTGGTCAGAGTACTCGACAAGTACAAGGTCACGAAGACTG 297521
                           i  i            i    i            i       i       
  scaffold44|si        690 TTATAATGACGTGGTCGGAGTGCTCGACAAGTACGAGGTCACAAAGACTG 739

  scaffold231|s     297522 ACCAGGAGTTATGCATGCTGATGGCACGCAAGAACCACGACAGGTCATAT 297571
                                     i      i       i         v i    v   i   
  scaffold44|si        740 ACCAGGAGTTGTGCATGTTGATGGCGCGCAAGAACAATGACACGTCGTAT 789

  scaffold231|s     297572 GCGAGATTGATCTTGGACGAATTGAAGTCATCAAGTCCCGATTTTGACGG 297621
                             i              i  ii       v  i           i     
  scaffold44|si        790 GCAAGATTGATCTTGGATGAGCTGAAGTCCTCGAGTCCCGATTTCGACGG 839

  scaffold231|s     297622 GCTGTGCAACAGCATCTCAGAAATACAGAGGCTCACGAAAAGC 297664
                                        i    i  i  v           v  i   
  scaffold44|si        840 GCTGTGCAACAGCGTCTCGGAGATTCAGAGGCTCACCAAGAGC 882

Matrix = 20p43g.matrix
Kimura (with divCpGMod) = 11.79
Transitions / transversions = 3.33 (90/27)
Gap_init rate = 0.01 (13 / 887), avg. gap size = 1.23 (16 / 13)


5091 18.19 0.54 0.43 scaffold231|size402970 297640 298561 (104470) scaffold312|size187761_(dbseq-nr_665)_[74133,78979]#LTR/Copia 1021 1943 (2904) m_b1888s001i14 74902

  scaffold231|s     297640 AGAAATACAGAGG-CTCACGAAAAGCAACGAAGGGGGCAATAGCTCAAGC 297688
                              vii  i    - v ii   vii  i           i      v i 
  scaffold312|s       1021 AGATGCACGGAGGTCGCGTGAATGACAGCGAAGGGGGCAGTAGCTCCAAC 1070

  scaffold231|s     297689 AAGAAGTGCAACTTCTGTGGCCTGAAGGGTCATAAAGACGCGAAGTGTTA 297738
                                                              i  v   i    i  
  scaffold312|s       1071 AAGAAGTGCAACTTCTGTGGCCTGAAGGGTCATAAGGAGGCGGAGTGCTA 1120

  scaffold231|s     297739 CAAGAAGCATCCTGAGAAGGCACCCGCATGATGGTACAAGGAGAAGGCCG 297788
                                 i  i                 v  ---              i  
  scaffold312|s       1121 CAAGAAACACCCTGAGAAGGCACCCGCCTG---GTACAAGGAGAAGGTCG 1167

  scaffold231|s     297789 CCAAGACAGAAGCAGCATCCTCGAGTGTCGTGGTATCCTTGACGTCACTG 297838
                            i        i  i  v             v   i     ii     v  
  scaffold312|s       1168 CTAAGACAGAGGCGGCTTCCTCGAGTGTCGAGGTGTCCTTAGCGTCAGTG 1217

  scaffold231|s     297839 T-CCCGGATAAGCTGGGAGTTGTTGTGCCGGATGAGCAAGGTGATGACGC 297887
                           v-      i  i  v i  iv  i     i v   iv    i  i     
  scaffold312|s       1218 GACCCGGACAAACTTGAAGCGGTCGTGCCAGTTGAAAAAGGCGACGACGC 1267

  scaffold231|s     297888 GTTGGCGATATTGCGCCAAGATGACGTGTGGATCTGTGACACCGGAGCTA 297937
                            i iv i           i                          v  v 
  scaffold312|s       1268 GCTATCAATATTGCGCCAGGATGACGTGTGGATCTGTGACACCGGCGCGA 1317

  scaffold231|s     297938 -TACGCATGTGACGAGGTACAACGTCGGAGCGAGGAATGTTTGTTACACG 297986
                           -i i   i     i  i i     iv  v        ii ii  v     
  scaffold312|s       1318 GCATGCACGTGACAAGATGCAACGCAGGTGCGAGGAACATCCGTGACACG 1367

  scaffold231|s     297987 ATGGTGTACAGCCTGGGGCACACGGGCTCAGCAATGGAGTCTACCGCCCT 298036
                                                           v  v     v  v     
  scaffold312|s       1368 ATGGTGTACAGCCTGGGGCACACGGGCTCAGCTATTGAGTCAACAGCCCT 1417

  scaffold231|s     298037 AATTGACATCCCAGGAGTCTCAGGAGCAAAGATGGGAAAATAGGAGTGAA 298086
                           i              ivii  iv ii   i  i  i   v i v -   i
  scaffold312|s       1418 GATTGACATCCCAGGGTCTTCGTGGACAAGGACGGAAAACTGGTA-TGAG 1466

  scaffold231|s     298087 GGCAGTATTGAAAGACTGCAGCTTTTGCACGAAACACAATTTCAACTTGC 298136
                                  i   i         i  iv   v      i         i   
  scaffold312|s       1467 GGCAGTACTGAGAGACTGCAGTTTCAGCAAGAAACATAATTTCAACCTGC 1516

  scaffold231|s     298137 TCAGCATGTCCAAGCTGATACATAAGCAAGGGTGGAACATAGTGATTGGC 298186
                            v                  v i              v      vvv  i
  scaffold312|s       1517 TGAGCATGTCCAAGCTGATAAACAAGCAAGGGTGGAAAATAGTGCAAGGT 1566

  scaffold231|s     298187 AACAAGACCCTGATACGTAATGAAAACGGGAAGGGTGGAAGCATAGAATT 298236
                           i      vi     v    v                    v   v  v  
  scaffold312|s       1567 GACAAGAATCTGATCCGTATTGAAAACGGGAAGGGTGGAATCATTGACTT 1616

  scaffold231|s     298237 TGATATTGAAGTGCCCACTGAGAAAGGGGCAATATACGCATGCAGGTTTG 298286
                                 i v            v  i  v        i  i    i     
  scaffold312|s       1617 TGATATCGTAGTGCCCACTGACAAGGGTGCAATATATGCGTGCAAGTTTG 1666

  scaffold231|s     298287 CACGAAGTGTTGAAGTGACCGCTGGGAGTGTGACCAAGCCAATGAGGCTT 298336
                             v   ii  v           v      i vivv    vi  v     i
  scaffold312|s       1667 CAAGAAACGTGGAAGTGACCGCAGGGAGTATCGGAAAGCAGATCAGGCTC 1716

  scaffold231|s     298337 AATATCAATACGGCCCATTGCCTGGTGGGTCATCGAAATGAAGACTCCAT 298386
                                     i          i  v          i  i    v    i 
  scaffold312|s       1717 AATATCAATATGGCCCATTGCTTGTTGGGTCATCGGAACGAAGCCTCCGT 1766

  scaffold231|s     298387 GCGCAAGACAGCTAGGGAACTTGGCTGGGTCATAACGCGTGGCACGTTGA 298436
                            i       v  v           i        v  v     v  i    
  scaffold312|s       1767 GTGCAAGACTGCAAGGGAACTTGGTTGGGTCATTACTCGTGGGACATTGA 1816

  scaffold231|s     298437 AGCCATGCGAACATTGTGTGCAATCCAAGGCAAGACAAAAGAAC-TC-GA 298484
                            i           i  i i            v  i  i  i   -  - i
  scaffold312|s       1817 AACCATGCGAACACTGCGCGCAATCCAAGGCTAGGCAGAAAAACGTCAGG 1866

  scaffold231|s     298485 AAGGAATCGAACACGCCCAAGACGGATATACCAGGGCACAGATTATACCT 298534
                                i        v        v           i   v vv     i 
  scaffold312|s       1867 AAGGAGTCGAACACTCCCAAGACTGATATACCAGGACACCGTATATACTT 1916

  scaffold231|s     298535 AGATCTGTCCAAGATAAAGATCAAGAC 298561
                           i                vv        
  scaffold312|s       1917 GGATCTGTCCAAGATAACCATCAAGAC 1943

Matrix = 20p43g.matrix
Kimura (with divCpGMod) = 18.56
Transitions / transversions = 1.46 (99/68)
Gap_init rate = 0.01 (9 / 921), avg. gap size = 1.00 (9 / 9)


13280 17.40 0.58 0.49 scaffold231|size402970 298562 300814 (102217) scaffold68|size748317_(dbseq-nr_322)_[336684,341523]#LTR/Copia 2586 4840 (0) m_b1888s001i15 74903

  scaffold231|s     298562 GTCATGACATATACTGGTTGAAGCGCATGGACTTCAAGGATGACGCGACA 298611
                              ii  ii        i i  i      v-i            i iiii
  scaffold68|si       2586 GTCGCGATGTATACTGGCTAAAACGCATGT-TTTCAAGGATGACACAGTG 2634

  scaffold231|s     298612 GGCGTCATCGGCCTAGATACCCCTGAGGACCTAGAATCCGAGT--TAGGA 298659
                             v     i i           vv     v     v  -- i --    i
  scaffold68|si       2635 GGAGTCATTGACCTAGATACCCAGGAGGAACTAGACTC--AATAATAGGG 2682

  scaffold231|s     298660 GCAGAGCCAGTTACAGGGCTAGGCATCAAAAATGAGGATGACGTCACGAC 298709
                           v    ii       i   i    iiiv        v           v i
  scaffold68|si       2683 TCAGAATCAGTTACGGGGTTAGGTGCGAAAAATGACGATGACGTCACCAT 2732

  scaffold231|s     298710 ATCAGGACCAAGTAACAATCAGCCTAACAGGTCGGGAAGCACGGTGACGT 298759
                                      vi        i   i vii i     i   v    vv  
  scaffold68|si       2733 ATCAGGACCAACCAACAATCAACCTGAAGAGCCGGGAGGCAAGGTGCGGT 2782

  scaffold231|s     298760 GGGGTACACCATTGGTCACAGGGCCCGGTACTGGACGTACAAGGGCGGGT 298809
                              ii  i  v   i   vi              i     v     i  i
  scaffold68|si       2783 GGGACACGCCCTTGATCAAGGGGCCCGGTACTGGGCGTACCAGGGCAGGC 2832

  scaffold231|s     298810 CATGCGATTAAGCCCCCTGACAGGCTCACGTATGCACCAGCTGTGGAGCT 298859
                            i   i  v     v  v  v           i     i  vv       
  scaffold68|si       2833 CGTGCAATAAAGCCACCAGAGAGGCTCACGTACGCACCGGCATTGGAGCT 2882

  scaffold231|s     298860 ACAGTACCTAGGAGAGATGGCCGAGCTAGACCACGGTGAACTGGCTAATA 298909
                           ivi   i     v                       v   v         
  scaffold68|si       2883 GAGGTATCTAGGCGAGATGGCCGAGCTAGACCACGGAGAAGTGGCTAATA 2932

  scaffold231|s     298910 CGTATATGGCCTTGCAAAGCAAGGAGGTGGCTCTTATTGGAGCTGGCGTA 298959
                                          i     v   ii    i        i  v     i
  scaffold68|si       2933 CGTATATGGCCTTGCGAAGCATGGAAATGGCCCTTATTGGGGCAGGCGTG 2982

  scaffold231|s     298960 GGTGGCGGTATAAGCCACACAAGTCAACTAAAGGTACTAAACTACAAGAA 299009
                                i     v        i        i     v  v  i        
  scaffold68|si       2983 GGTGGTGGTATCAGCCACACGAGTCAACTGAAGGTTCTCAATTACAAGAA 3032

  scaffold231|s     299010 GACCATGCAAAATCCTGACGCAGAAGAATGGCGCAAGAAAATCCGAAACG 299059
                           ii      iv i      i  i  v  i     v  ii i  v i   i 
  scaffold68|si       3033 AGCCATGCGCAGTCCTGATGCGGACGAGTGGCGAAAAGAGATACAAAATG 3082

  scaffold231|s     299060 AGAAGGCACGATTCGACAAGTACAACACCCTAACTGCCATCCCAAGAGAT 299109
                                i          i  i  i  ii           i          i
  scaffold68|si       3083 AGAAGACACGATTCGATAAATATAATGCCCTAACTGCCGTCCCAAGAGAC 3132

  scaffold231|s     299110 TTGCTACCAAACAGTGCAAAGGTTCTCACCACGACATGGGCTATGAAACA 299159
                            i      i ivi v  i              v  i     v      vv
  scaffold68|si       3133 TCGCTACCGAGGGGAGCGAAGGTTCTCACCACCACGTGGGCAATGAAAAT 3182

  scaffold231|s     299160 GAAGTCGAACGGAACTTGTAGGGGAAGGCTCAAAGCACATGGGTATGAGC 299209
                                 v        iv v              v    i      i    
  scaffold68|si       3183 GAAGTCCAACGGAACCAGAAGGGGAAGGCTCAACGCACGTGGGTACGAGC 3232

  scaffold231|s     299210 AAGTAGATGGGAGTCACTACGCATC-GACTCTATTGCCGCACCGGTGACC 299258
                               v           i  i  v  -           i     i      
  scaffold68|si       3233 AAGTCGATGGGAGTCATTATGCTTCTGACTCTATTGCTGCACCAGTGACC 3282

  scaffold231|s     299259 AATCCCATCACAGTGTGTATTGTACTCATGTTATACTGCATGAACAGGTC 299308
                                          i v  i     v   i               i v 
  scaffold68|si       3283 AATCCCATCACAGTGCGAATCGTACTGATGCTATACTGCATGAACAAGAC 3332

  scaffold231|s     299309 ATGGACGTCAGCAAT-ATCAATGTTGGAGGGGCATTCCTCCAAGGATGAT 299357
                                          -  vi i    i            v  i   vii 
  scaffold68|si       3333 ATGGACGTCAGCAATTATAGACGTTGAAGGGGCATTCCTACAGGGAAAGT 3382

  scaffold231|s     299358 TCGCGAACAGGGAAGAGCTCTACATAGAAGTCCGGAATGGTTTTCAGGAG 299407
                                   i v     i           i    v i    v         
  scaffold68|si       3383 TCGCGAACGGCGAAGAACTCTACATAGAGGTCCCGGATGGATTTCAGGAG 3432

  scaffold231|s     299408 TGGCATCCAGGTGACGTCGTACTACGGATGAACGTACCGCTATACGGTAC 299457
                              i i                    v           ii i        
  scaffold68|si       3433 TGGTACCCAGGTGACGTCGTACTACGTATGAACGTACCATTGTACGGTAC 3482

  scaffold231|s     299458 CAAGCAGGCTGCATACTGTTTCTTCAAGACGTTTGCAACACACATCAAGA 299507
                           i  i                 i                          i 
  scaffold68|si       3483 TAAACAGGCTGCATACTGTTTTTTCAAGACGTTTGCAACACACATCAAAA 3532

  scaffold231|s     299508 ACGTGACCTACAAGCAATCAAAGGCTGATCCATGCCTGTACTATGGATGG 299557
                                                    i             vi     i   
  scaffold68|si       3533 ACGTGACCTACAAGCAATCAAAGGCCGATCCATGCCTGTTTTATGGGTGG 3582

  scaffold231|s     299558 AC---CAACGGGGCCTTGATCGTGTTTGTGGCTTGGGTCGATGACATCAT 299604
                            i---i    i i---  i                          i    
  scaffold68|si       3583 ATTAATAACGAGA---TGGTCGTGTTTGTGGCTTGGGTCGATGACGTCAT 3629

  scaffold231|s     299605 GGTCTTAGGCCCTCCCAACTTAGTGGATCAAGTCCAACGCGATTTAGAAA 299654
                                          vv i  i     v  i                   
  scaffold68|si       3630 GGTCTTAGGCCCTCCGCATTTGGTGGAACAGGTCCAACGCGATTTAGAAA 3679

  scaffold231|s     299655 AGGCATTCATGTGCAAACGCAAAGGGGTGCTCACAGAGTACGTGGGTAGT 299704
                           i        iv  i      i       i                 i  i
  scaffold68|si       3680 GGGCATTCACCTGTAAACGCGAAGGGGTACTCACAGAGTACGTGGGCAGC 3729

  scaffold231|s     299705 AAGCTGTTGATCACGCATGACACGGAGGGAGGA---GGCACCCTAAAGTT 299751
                                  iv       i    ---   ii    ---  i  iv v     
  scaffold68|si       3730 AAGCTGTCCATCACGCGTGAC---GAGAAAGGACTTGGTACTGTTAAGTT 3776

  scaffold231|s     299752 CACACAGCCAGTCCTTGTCAAGAAACTACTGGACGAGTACAAGGTACCTG 299801
                           i  i  i     i   i i      i  viv        ii       v 
  scaffold68|si       3777 TACGCAACCAGTTCTTATTAAGAAATTAACTGACGAGTATGAGGTACCGG 3826

  scaffold231|s     299802 AAGGGCCGGTATCCAAGACACCTGCGGTAGCAGGACAAGTACTGATTAAG 299851
                            v     v       ii     v  i  i  i     i     vi v   
  scaffold68|si       3827 ATGGGCCCGTATCCAGAACACCAGCAGTGGCGGGACAGGTACTCGTAAAG 3876

  scaffold231|s     299852 GGTGATGACGACGGTACAGAGAC-CACTGACACGAAGATGTACCGGTCCG 299900
                                   i         ivi  -  v-     i vv           i 
  scaffold68|si       3877 GGTGATGATGACGGTACAACAACGCAA-GACACAACCATGTACCGGTCTG 3925

  scaffold231|s     299901 CGACTGCAACGTGCATGTTCATGATGCAATGGTCGCGCCCAGACATATTT 299950
                            v  v  i  v                             v  i  v  i
  scaffold68|si       3926 CCACAGCGACTTGCATGTTCATGATGCAATGGTCGCGCCCTGATATTTTC 3975

  scaffold231|s     299951 AATGCCGTACGCGGACTTGCTAGGCACATGACTGTGCCTAGGGAGGCTCA 300000
                             i  v           v                i               
  scaffold68|si       3976 AACGCAGTACGCGGACTAGCTAGGCACATGACTGCGCCTAGGGAGGCTCA 4025

  scaffold231|s     300001 TGTCCGCGCACTCAAGACCTTGATAAAATACGTCACACACACAGAGCATC 300050
                                             vi i  v  i              i  iv iv
  scaffold68|si       4026 TGTCCGCGCACTCAAGACACTAATCAAGTACGTCACACACACGGAAAACA 4075

  scaffold231|s     300051 GAGGCTTAATGATTTCCCCAACGGACATGTGGAGTCCGGGCTACAAGTTT 300100
                                i  i             i  i i         i        i  i
  scaffold68|si       4076 GAGGCCTAGTGATTTCCCCAACAGATACGTGGAGTCCAGGCTACAAATTC 4125

  scaffold231|s     300101 AAAATACATGGGAGGTCAGACTCCCATTACGCATCAAATCCCGACAATCA 300150
                             i        vv    v      v    i  iv v  i  v   i ivi
  scaffold68|si       4126 AAGATACATGGTCGGTCCGACTCCGATTATGCGACCAACCCAGACGACAG 4175

  scaffold231|s     300151 AAGAAGCATTTCTGGGGGTGGTGTATTCGTGAATTACGTCCCCATATTGT 300200
                                       v      v    i  i      v    v       ii 
  scaffold68|si       4176 AAGAAGCATTTCAGGGGGTCGTGTGTTTGTGAATGACGTACCCATATCAT 4225

  scaffold231|s     300201 TTCGAAAAATCACACAGAAGTTTGTGACGTTATCAGTGACAGAGGCAGAG 300250
                            i  i ivi                   vi i        i     i  i
  scaffold68|si       4226 TCCGGAGTGTCACACAGAAGTTTGTGACCCTGTCAGTGACGGAGGCGGAA 4275

  scaffold231|s     300251 ATAGCAGAGGGAGTCATGGTAGCGCAGGATATGCTATACATTTACAGGCT 300300
                                  v   v        i  i     i           i      i 
  scaffold68|si       4276 ATAGCAGCGGGTGTCATGGTGGCACAGGACATGCTATACATCTACAGGTT 4325

  scaffold231|s     300301 ACTAGAATCACTGGAACTTGAAGTGGAATTGCCCATGACATTGGAGATGG 300350
                           iv i  i  v           i     i     v   ii      i    
  scaffold68|si       4326 GATGGAGTCTCTGGAACTTGAGGTGGAGTTGCCAATGGTATTGGAAATGG 4375

  scaffold231|s     300351 ACAATTCTGGCACAGTAGACATAGCAAACAGTTGGAGTGTAGGTGGTAGA 300400
                               i  i   i          v  i     i           v  i   
  scaffold68|si       4376 ACAACTCCGGCGCAGTAGACATTGCGAACAGCTGGAGTGTAGGAGGCAGA 4425

  scaffold231|s     300401 ACGCATCATGTGGACGTGTGCAACTACTTCTTGTGAGAACTTAAAGACCA 300450
                               i         i   i    i        ii v  i  v        
  scaffold68|si       4426 ACGCGTCATGTGGATGTGCGCAATTACTTCTTACGCGAGCTGAAAGACCA 4475

  scaffold231|s     300451 GGGACTACTGGTCATACGTCACATTTCTGGAGAGTCAAATGATGCTGACA 300500
                               i i     v        ii i  i  v     i     i  v    
  scaffold68|si       4476 GGGATTGCTGGTGATACGTCATGTCTCCGGTGAGTCGAATGACGCAGACA 4525

  scaffold231|s     300501 TCTTCACCAAGAATGTGACGTCGGCGATATTTGACAGGCACATACCATTG 300550
                            i     v                 i     i  i     i     i   
  scaffold68|si       4526 TTTTCACAAAGAATGTGACGTCGGCAATATTCGATAGGCATATACCGTTG 4575

  scaffold231|s     300551 TACGTGGGACACGATGAGTACCTAAGGATCCGAGATTCGAGCGGGGAGGC 300600
                                         i        i   i                      
  scaffold68|si       4576 TACGTGGGACACGACGAGTACCTGAGGGTCCGAGATTCGAGCGGGGAGGC 4625

  scaffold231|s     300601 TGTCCGAGAGCAAAATGGCCCAAACTCGGAAGAGGGGAAGTAGCGCAGGG 300650
                               v     vi    v    i                        i   
  scaffold68|si       4626 TGTCAGAGAGAGAAATCGCCCGAACTCGGAAGAGGGGAAGTAGCGCGGGG 4675

  scaffold231|s     300651 TTTTACGTCTTGCAGGACTCAGACAAGACAGGATACCGGAGCGCACCAAG 300700
                            vvviii               i       i        i          
  scaffold68|si       4676 TAAAGTATCTTGCAGGACTCAGGCAAGACAAGATACCGGGGCGCACCAAG 4725

  scaffold231|s     300701 ATAGTTATCCAAGATAGTCCAAGTGACGTAATAGTAGATCTAA-GTCATA 300749
                                v iv           i          i      v    -i     
  scaffold68|si       4726 ATAGTGACGCAAGATAGTCCGAGTGACGTAACAGTAGAACTAATATCATA 4775

  scaffold231|s     300750 AAATCC-AGAACTAAACAAACTCAACTAGCTGTTACAGTAGTGCAGGGCT 300798
                                 -         v i    v             ii   i vi  i 
  scaffold68|si       4776 AAATCCAAGAACTAAAAAGACTCTACTAGCTGTTACAACAGTACTAGGTT 4825

  scaffold231|s     300799 AGAAAGACTTCCAACA 300814
                            -              
  scaffold68|si       4826 A-AAAGACTTCCAACA 4840

Matrix = 20p43g.matrix
Kimura (with divCpGMod) = 17.19
Transitions / transversions = 2.02 (261/129)
Gap_init rate = 0.01 (19 / 2252), avg. gap size = 1.26 (24 / 19)


409 12.79 15.12 0.00 scaffold231|size402970 300805 300890 (102141) rnd-5_family-1745#Unknown 7541 7639 (574) m_b1888s001i16 74904

  scaffold231|s     300805 ACTTCCAACACC----CTCACCTAC-----ATCTAGCA--GACAGCCGCA 300843
                             ii i      ----      i  -----        --    vv v  
  rnd-5_family-       7541 ACCCCTAACACCTTCTCTCACCCACCTCTAATCTAGCATGGACATACTCA 7590

  scaffold231|s     300844 TGA--AGCCTAGGACCAAGGCGCCGTGTGGTTATTCTGCATGCATAATA 300890
                            i --                    i             v    v    
  rnd-5_family-       7591 TAAGCAGCCTAGGACCAAGGCGCCGCGTGGTTATTCTGCTTGCAGAATA 7639

Matrix = 20p43g.matrix
Kimura (with divCpGMod) = 12.81
Transitions / transversions = 1.20 (6/5)
Gap_init rate = 0.05 (4 / 85), avg. gap size = 3.25 (13 / 4)

523 7.89 9.21 0.00 scaffold231|size402970 300815 300890 (102141) rnd-1_family-356#Unknown 184 266 (0) m_b1888s001i17 74904

  scaffold231|s     300815 CCCTCACCTAC-------ATCTAGCAGACAGCCGCATGAAGCCTAGGACC 300857
                            i      i  -------                    v           
  rnd-1_family-        184 CTCTCACCCACTATAGCAATCTAGCAGACAGCCGCATGCAGCCTAGGACC 233

  scaffold231|s     300858 AAGGCGCCGTGTGGTTATTCTGCATGCATAATA 300890
                                    i             v    v    
  rnd-1_family-        234 AAGGCGCCGCGTGGTTATTCTGCTTGCAGAATA 266

Matrix = 20p43g.matrix
Kimura (with divCpGMod) = 7.03
Transitions / transversions = 1.00 (3/3)
Gap_init rate = 0.01 (1 / 75), avg. gap size = 7.00 (7 / 1)


1609 20.28 1.23 4.05 scaffold231|size402970 300892 301297 (101734) C rnd-1_family-182#Unknown (126) 446 52 m_b1888s001i18 74905

  scaffold231|s     300892 TGAGCACGTATGACATTTTTGGCCTCTTAATCCATATCTTACTAACTTAT 300941
                                  i        i    - i ii   v    v ?vv   vi     
C rnd-1_family-        446 TGAGCACATATGACATCTTTG-CTTTCTAAGCCATTTNAAACTTGCTTAT 398

  scaffold231|s     300942 ATTGTATATGATTTGTATAGGTTTAGTAGAGTCTTTCTGTGAAAGTGCAA 300991
                                  i v-     ?i    ------- -----   ii   vi?    
C rnd-1_family-        397 ATTGTATGTT-TTTGTNCAGGT-------A-----TCTACGAACANGCAA 361

  scaffold231|s     300992 GACTGCTTAGTATGGAAGCCAAGATGATTGAAATGAAAAGTGATCAGAAA 301041
                           i  v      i        ?        vi         i    v     
C rnd-1_family-        360 AACGGCTTAGCATGGAAGCNAAGATGATGAAAATGAAAAATGATAAGAAA 311

  scaffold231|s     301042 AGAAGAAATGAAAGATACTGACAAAAATTAAGTAATGAGAAGCCTCAATG 301091
                                             v       i?i  ivi v       i   iv 
C rnd-1_family-        310 AGAAGAAATGAAAGATACAGACAAAAGNCAAAGGAAGAGAAGCTTCAGGG 261

  scaffold231|s     301092 CATTCGTAAAAACTGCATTTACTACGAGAGTCACAGAACTTCTATTTGTG 301141
                             v  iv     ivi i        i    i?      v   i   i i 
C rnd-1_family-        260 CAGTCAGAAAAATAACGTTTACTACAAGAGCNACAGAAATTCCATTCGCG 211

  scaffold231|s     301142 AGATGAAACAGGAC-AAGTTTAAAATCAATGCAGAGTCAATTTGCCTAC- 301189
                                   -   i -    v               v  v       ?i -
C rnd-1_family-        210 AGATGAAA-AGGGCGAAGTATAAAATCAATGCAGATTCCATTTGCCNGCA 162

  scaffold231|s     301190 -AAAAAGGTCTACTATGAAACCAATGCAGATTCTATCCGCTGTAAACAAA 301238
                           - i     ?v     i           v     i  ?   iiv  ivi  
C rnd-1_family-        161 GAGAAAGGNGTACTACGAAACCAATGCTGATTCCATNCGCCAGAAGAGAA 112

  scaffold231|s     301239 AAGTTCAGTATGAAAACATTGCAGATTCCATCAATTTG--GAAAAAAGGT 301286
                            i     i     ? ?  vi  i  v      vi iv --  i   i v 
C rnd-1_family-        111 AGGTTCAATATGANANCAACGCGGAGTCCATCTGTCAGAAGAGAAAGGCT 62

  scaffold231|s     301287 CAGTTATGGAA 301297
                             -   i i  
C rnd-1_family-         61 CA-TTACGAAA 52

Matrix = 20p43g.matrix
Kimura (with divCpGMod) = 22.12
Transitions / transversions = 1.63 (49/30)
Gap_init rate = 0.05 (20 / 405), avg. gap size = 1.05 (21 / 20)


1001 24.81 0.75 0.00 scaffold231|size402970 301245 301510 (101521) rnd-1_family-159#RC/Helitron 146 413 (3538) m_b1888s001i21 74906

  scaffold231|s     301245 AGTATGAAAACATTGCAGATTCCATCAATTTGGA-AAAAAGGTCAGTTAT 301293
                                i   vv v            ivii i v -        vvii  i
  rnd-1_family-        146 AGTATAAAATGAATGCAGATTCCATTCGCTCGCAGAAAAAGGTGTACTAC 195

  scaffold231|s     301294 GGAAAGAATATAAATTCCATCCATCAGAAGAGGACGGCTCATTGCGATAT 301343
                            i  vv   iivi       v vi     i  i v ii   v ii     
  rnd-1_family-        196 GAAACCAATGCTGATTCCATACTCCAGAAAAGAAAGATTCAATATGATAT 245

  scaffold231|s     301344 GAATGCAGAGTCTATCTGTCAGCAAAAAAAG-CTCATTATCAATCAAATT 301392
                           vv          i         v i i    -        v  viv  iv
  rnd-1_family-        246 CCATGCAGAGTCCATCTGTCAGAAGAGAAAGGCTCATTATGAAATCAACA 295

  scaffold231|s     301393 ATGTTCATATTTCCAATAAAAGGAAGAGTTACTATGACATCAATGCAAAA 301442
                           ?            ?  ?          ? i    i  vii         ?
  rnd-1_family-        296 NTGTTCATATTTCNAANAAAAGGAAGANTCACTACGAAGCCAATGCAAAN 345

  scaffold231|s     301443 AGGATTTGTGAGAAGCAAAGAAAGCAATATCATAGGAGAAAAACTTCTGG 301492
                            ?i   i       i?i  vi  i  ?  ii  v v  v  iv i     
  rnd-1_family-        346 ANAATTCGTGAGAAANGAATGAAACANTACTATCGCAGCAAGTCCTCTGG 395

  scaffold231|s     301493 ACAGGAATGTTCTTTTTC 301510
                                       i     
  rnd-1_family-        396 ACAGGAATGTTCCTTTTC 413

Matrix = 20p43g.matrix
Kimura (with divCpGMod) = 29.14
Transitions / transversions = 1.44 (39/27)
Gap_init rate = 0.01 (2 / 265), avg. gap size = 1.00 (2 / 2)


1516 22.85 2.08 4.47 scaffold231|size402970 300892 301372 (101659) rnd-1_family-185#Unknown 199 668 (29) m_b1888s001i19 74907

  scaffold231|s     300892 TGAGCACGTATGACATTTTTGGCCTCTTAATCCATATCTTACTAACTTAT 300941
                                  i        ?    - i ii   v    v ?vv   vi     
  rnd-1_family-        199 TGAGCACATATGACATNTTTG-CTTTCTAAGCCATTTNAAACTTGCTTAT 247

  scaffold231|s     300942 ATTGTATATGATTTGTATAGGTTTAGTAGAGTCTTTCTGTGAAAGTGCAA 300991
                                  i v-     ?i    ------- -----   ii   vi?    
  rnd-1_family-        248 ATTGTATGTT-TTTGTNCAGGT-------A-----TCTACGAACANGCAA 284

  scaffold231|s     300992 GACTGCTTAGTATGGAAGCCAAGATGATTGAAATGAAAAGTGATCAGAAA 301041
                           i  v      i        v        vi   i     i    v     
  rnd-1_family-        285 AACGGCTTAGCATGGAAGCGAAGATGATGAAAACGAAAAATGATAAGAAA 334

  scaffold231|s     301042 AGAAGAAATGAAAGATACTGACAAAAATTAAGTAATGAGAAGCCTCAATG 301091
                                             v i     i?i  ivi v       i  iiv 
  rnd-1_family-        335 AGAAGAAATGAAAGATACAGGCAAAAGNCAAAAGAAGAGAAGCTTCGGGG 384

  scaffold231|s     301092 CATTCGTAAAAACTGCATTTACTACGAGAGTCACAGAACTTCTATTTGTG 301141
                             v  iv     ivi i        i    iv      v   i  ?i   
  rnd-1_family-        385 CAGTCAGAAAAATAACGTTTACTACAAGAGCAACAGAAATTCCATNCGTG 434

  scaffold231|s     301142 AGATGAAACAGGAC-AAGTTTAAAATCAATGCAGAGTCAATTTGCCTAC- 301189
                                   -   i -    v      ?        v  v   i   ii -
  rnd-1_family-        435 AGATGAAA-AGGGCAAAGTATAAAATNAATGCAGATTCCATTCGCCCGCA 483

  scaffold231|s     301190 -AAAAAGGTCTACTATGAAACCAATGCAGATTCTATCCGCTGTAAACAAA 301238
                           - i     iv     i           v     i  v v iiv   vi  
  rnd-1_family-        484 GAGAAAGGCGTACTACGAAACCAATGCTGATTCCATACTCCAGAAAAGAA 533

  scaffold231|s     301239 AAGTTCAGTATGAAAACATTGCAGATTCCATCAATTTG--GAAAAAAGGT 301286
                            ii    i     v ?  v      v      vi iv --  i   i v 
  rnd-1_family-        534 AGATTCAATATGATANCAATGCAGAGTCCATCTGTCAGAAGAGAAAGGCT 583

  scaffold231|s     301287 CAGTTATGGA---AAGAATAT--AAATTCCATCCATCAGAAGAGGACGGC 301331
                             -     i ---  v ? i -- v   ---    -- ?  i    v iv
  rnd-1_family-        584 CA-TTATGAAATCAACANTGTTCATATT---TCCA--ANAAAAGGAAGAG 627

  scaffold231|s     301332 TCATTGCGATATGAATGCAGAGTCTATCTGTCAGCAAAAAA 301372
                              i i   viiv      i ?v?v  i   v  v  ?i  
  rnd-1_family-        628 TCACTACGAAGCCAATGCAAANANAATTTGTGAGAAANGAA 668

Matrix = 20p43g.matrix
Kimura (with divCpGMod) = 25.83
Transitions / transversions = 1.33 (60/45)
Gap_init rate = 0.06 (27 / 480), avg. gap size = 1.15 (31 / 27)

892 27.42 1.33 0.66 scaffold231|size402970 301190 301490 (101541) rnd-1_family-185#Unknown 395 697 (0) m_b1888s001i20 74907

  scaffold231|s     301190 AAAAAGGTCTACTATGAAACCAATGCAGATTCTATCCGCTGTAAACAAAA 301239
                             v  v  i     ii i v   iiv i    i  ?  -  - i ii   
  rnd-1_family-        395 AATAACGTTTACTACAAGAGCAACAGAAATTCCATNCG-TG-AGATGAAA 442

  scaffold231|s     301240 AGTTCA--GTATGAAAACATTGCAGATTCCATCAATTTGGAAA-AAAGGT 301286
                             vv  --    i   v? v            iviiii v i -     i
  rnd-1_family-        443 AGGGCAAAGTATAAAATNAATGCAGATTCCATTCGCCCGCAGAGAAAGGC 492

  scaffold231|s     301287 CAGTTATGGAAAGAATATAAATTCCATCCATCAGAAGAGGACGGCTCATT 301336
                           vvii  i i  vv   iivi       v vi     i  i v ii   v 
  rnd-1_family-        493 GTACTACGAAACCAATGCTGATTCCATACTCCAGAAAAGAAAGATTCAAT 542

  scaffold231|s     301337 GCGATATGAATGCAGAGTCTATCTGTCAGCAAAAAAAG-CTCATTATCAA 301385
                           ii    ?v           i         v i i    -        v  
  rnd-1_family-        543 ATGATANCAATGCAGAGTCCATCTGTCAGAAGAGAAAGGCTCATTATGAA 592

  scaffold231|s     301386 TCAAATTATGTTCATATTTCCAATAAAAGGAAGAGTTACTATGACATCAA 301435
                           viv  iv?               ?            i    i  vii   
  rnd-1_family-        593 ATCAACANTGTTCATATTTCCAANAAAAGGAAGAGTCACTACGAAGCCAA 642

  scaffold231|s     301436 TGCAAAAAGGATTTGTGAGAAGCAAAGAAAGCAATATCATAGGAGAAAAA 301485
                                 ? ?i           i?i  vi  i  ?  ii  v v  v  iv
  rnd-1_family-        643 TGCAAANANAATTTGTGAGAAANGAATGAAACANTACTATCGCAGCAAGT 692

  scaffold231|s     301486 CTTCT 301490
                            i   
  rnd-1_family-        693 CCTCT 697

Matrix = 20p43g.matrix
Kimura (with divCpGMod) = 33.91
Transitions / transversions = 1.65 (51/31)
Gap_init rate = 0.02 (5 / 300), avg. gap size = 1.20 (6 / 5)


7894 10.62 0.27 0.63 scaffold231|size402970 301557 302675 (100356) rnd-4_family-169#RC/Helitron 1978 3092 (5161) m_b1888s001i22 74908

  scaffold231|s     301557 TGTTTAGAAAGTAAAAACTCACCAAGTCATACAAACAGTCAGCAGAATAC 301606
                               iv  i   i    i   i i v  v        i   iv    i  
  rnd-4_family-       1978 TGTTCTGAGAGTGAAAATTCATCGACTCCTACAAACAATCAAGAGAACAC 2027

  scaffold231|s     301607 ATAACATACCCGAGGTTACCTGTCAAGAGAGTTGATTGTGTCAGAGATAG 301656
                            ?v   i v  iiii  ii   i            v  v         i 
  rnd-4_family-       2028 ANCACACAACCAGAATTGTCTGCCAAGAGAGTTGAATGAGTCAGAGATGG 2077

  scaffold231|s     301657 AGAAGATGGTTCAGAAGATAAGAGAGAAGATATGTCTGTCAGCTGCTG-G 301705
                               i              v              i      i      - 
  rnd-4_family-       2078 AGAAAATGGTTCAGAAGATCAGAGAGAAGATATGCCTGTCAACTGCTGTG 2127

  scaffold231|s     301706 GATGGTGATATGAATAAGCACCGTGCACATGTATGTGTTATTTGTGATTG 301755
                                           i         ?           i           
  rnd-4_family-       2128 GATGGTGATATGAATAGGCACCGTGCNCATGTATGTGTCATTTGTGATTG 2177

  scaffold231|s     301756 CCTCATCATTGGTGTGGAGGAAGTTAAGTTTATCGAGAAAGAAACATTGT 301805
                                       vv          ?  i  i                   
  rnd-4_family-       2178 CCTCATCATTGGATTGGAGGAAGTNAAATTCATCGAGAAAGAAACATTGT 2227

  scaffold231|s     301806 TGGAGAGTTCATCAAAATTAGCTGTCTCGGTTTATGAAGAATACTATGTT 301855
                                  i              ?     iii      i  i       v 
  rnd-4_family-       2228 TGGAGAGCTCATCAAAATTAGCNGTCTCAACTTATGAGGAGTACTATGAT 2277

  scaffold231|s     301856 GGTGTCCTGATGCATCCAGAATTGGTGAAACACTACCAAGTTGATGATTG 301905
                                i iv                       v               ? 
  rnd-4_family-       2278 GGTGTTCCCATGCATCCAGAATTGGTGAAACAGTACCAAGTTGATGATNG 2327

  scaffold231|s     301906 TGATTTGAGGCCTTTGTTGCTTTTGCCCTGGGCGTGGTTAGATCCTAAAG 301955
                                   i  v           iv   v    ii ?        v    
  rnd-4_family-       2328 TGATTTGAAGCATTTGTTGCTTTCTCCCAGGGCACGNTTAGATCCGAAAG 2377

  scaffold231|s     301956 GTTATTAATGTGGTGAGACTTGCTATGGGAGCTTAAA-TGTCCAAGAAAT 302004
                            ?  iv     v             i      i    -   i        
  rnd-4_family-       2378 GNTACGAATGTTGTGAGACTTGCTACGGGAGCCTAAAATGTTCAAGAAAT 2427

  scaffold231|s     302005 AAGGACCAAGACAAACCTCCCAAATTTGCAATAGCCAATGGATTTGCCAT 302054
                                i                                         v  
  rnd-4_family-       2428 AAGGATCAAGACAAACCTCCCAAATTTGCAATAGCCAATGGATTTGCAAT 2477

  scaffold231|s     302055 AGGTCATGTTCCTGATGTTATCTGTTT-CGCGACAAAAGTGGCAATACCA 302103
                                  i          i   ??   -  i       i        i  
  rnd-4_family-       2478 AGGTCATATTCCTGATGTCATCNNTTTTCGTGACAAAAATGGCAATATCA 2527

  scaffold231|s     302104 AGAATAGAAGAATTGATGCTAAAATTTACTTGGATGATCTCATTTGTGCT 302153
                                v    v   i    ii     v i                    v
  rnd-4_family-       2528 AGAATCGAAGCATTAATGCCGAAATTGATTTGGATGATCTCATTTGTGCA 2577

  scaffold231|s     302154 TCAATCAGCCCAGTAAGGCCATTTGGATATGTGCATGCTTACACTGGTGG 302203
                                         i                 v     i        i  
  rnd-4_family-       2578 TCAATCAGCCCAGTGAGGCCATTTGGATATGTTCATGCCTACACTGGCGG 2627

  scaffold231|s     302204 AAGTCAAAAATCTTTGAAAGGGCATTTTTCAATGTTTAGCGTTGATCAAT 302253
                                                               i             
  rnd-4_family-       2628 AAGTCAAAAATCTTTGAAAGGGCATTTTTCAATGTTCAGCGTTGATCAAT 2677

  scaffold231|s     302254 CTCATTTTGGAGGTGCACTGCATAAGTACAGGAGCTCAACTTGAGGGGGA 302303
                                v v     i                           v      i 
  rnd-4_family-       2678 CTCATGTAGGAGGCGCACTGCATAAGTACAGGAGCTCAACTGGAGGGGAA 2727

  scaffold231|s     302304 AGTATTTATGTAGTTTTGTGTGTCAGAATGACGCCTGCCCAGAAAAATGT 302353
                            ii           v       v         v  v  i           
  rnd-4_family-       2728 AACATTTATGTAGTATTGTGTGGCAGAATGACCCCAGCTCAGAAAAATGT 2777

  scaffold231|s     302354 TGTGAGGAGGCAGGCTGAATTAGACACAGACCTTTTTATGGATCTATTAA 302403
                                       i        i     ?                 ?    
  rnd-4_family-       2778 TGTGAGGAGGCAAGCTGAATTGGACACNGACCTTTTTATGGATCTNTTAA 2827

  scaffold231|s     302404 CATGGTTCATCAAGGAATCAGGTCATAAGGGATACAATGATGCGGTGCCT 302453
                                                               i     i       
  rnd-4_family-       2828 CATGGTTCATCAAGGAATCAGGTCATAAGGGATACAGTGATGTGGTGCCT 2877

  scaffold231|s     302454 CCGGATGAATGCCAAAAGCCTGTTATTATACTGCAAGATGATGACAATGA 302503
                             i        i v         v                 i        
  rnd-4_family-       2878 CCAGATGAATGTCCAAAGCCTGTGATTATACTGCAAGATGACGACAATGA 2927

  scaffold231|s     302504 TAATAATACTTCCAAACCTGTGGCTCCAGAATTAGAATGTCAACTTCAAG 302553
                           v           ii    v  v     i              iv      
  rnd-4_family-       2928 GAATAATACTTCTGAACCGGTTGCTCCGGAATTAGAATGTCAGATTCAAG 2977

  scaffold231|s     302554 GCAAGACATATTACTTTTCAAGTGAGGCACAGAATCCAACAACAGACAAC 302603
                                                     v             -- -----  
  rnd-4_family-       2978 GCAAGACATATTACTTTTCAAGTGAGTCACAGAATCCAAC--C-----AC 3020

  scaffold231|s     302604 AGACAACTCTGTTTTTGATAGTGCAGAGGATTTTGTCCAAGCTATGCCGG 302653
                                 i               i                i       iv 
  rnd-4_family-       3021 AGACAATTCTGTTTTTGATAGTACAGAGGATTTTGTCCAGGCTATGCTCG 3070

  scaffold231|s     302654 AGTCAACTGCACCGACTATGCT 302675
                                        i      i 
  rnd-4_family-       3071 AGTCAACTGCACCAACTATGTT 3092

Matrix = 20p43g.matrix
Kimura (with divCpGMod) = 10.78
Transitions / transversions = 1.88 (77/41)
Gap_init rate = 0.01 (10 / 1118), avg. gap size = 1.00 (10 / 10)


49688 3.61 0.52 0.15 scaffold231|size402970 302672 308637 (94394) scaffold89|size764991_(dbseq-nr_709)_[199030,205017]#LTR/Copia 1 5988 (0) m_b1888s001i23 74909

  scaffold231|s     302672 TGCTA-TACTAGCCAAAAACCAGCCAAAACACCCATCATGTTCTCCACAT 302720
                                -                                            
  scaffold89|si          1 TGCTAATACTAGCCAAAAACCAGCCAAAACACCCATCATGTTCTCCACAT 50

  scaffold231|s     302721 ACAATCAAGTATGTACCTACAGTATGTGAGTATCACGTAAGTACTCTCTC 302770
                                                           v                 
  scaffold89|si         51 ACAATCAAGTATGTACCTACAGTATGTGAGTAGCACGTAAGTACTCTCTC 100

  scaffold231|s     302771 AGGTCCTCAGCCCAAAAAGGCCCGTCCTAAGAGCCAACGAAATGCGTCGT 302820
                                                                             
  scaffold89|si        101 AGGTCCTCAGCCCAAAAAGGCCCGTCCTAAGAGCCAACGAAATGCGTCGT 150

  scaffold231|s     302821 CAGTACGTGGGACTGTATTGAGTACAAAATAGCTTGCATAAATTAGTTAT 302870
                                                v            i               
  scaffold89|si        151 CAGTACGTGGGACTGTATTGACTACAAAATAGCTCGCATAAATTAGTTAT 200

  scaffold231|s     302871 CACCTAATTAATGACTAACGATGCATCTCGCTCTGCTCAGCAGTGATAAC 302920
                                      i   v                                  
  scaffold89|si        201 CACCTAATTAACGACGAACGATGCATCTCGCTCTGCTCAGCAGTGATAAC 250

  scaffold231|s     302921 TAAGGTTTTTTTACCAATTAAAAACCTAACCAC-CGACATTTGACCAACT 302969
                              v       i             i  v    -    i  i        
  scaffold89|si        251 TAACGTTTTTTCACCAATTAAAAACTTACCCACTCGACGTTCGACCAACT 300

  scaffold231|s     302970 CGTTTTACTCCAATTAAAAACCTCACCACTCAACTATCAACCAACTTGTT 303019
                                 v                        i  v           i   
  scaffold89|si        301 CGTTTTTCTCCAATTAAAAACCTCACCACTCGACAATCAACCAACTCGTT 350

  scaffold231|s     303020 TGCAACACAAACATGTCGTCACCCACAGCCAACGAAGCAGCCGTCCGCGA 303069
                                                                           - 
  scaffold89|si        351 TGCAACACAAACATGTCGTCACCCACAGCCAACGAAGCAGCCGTCCGC-A 399

  scaffold231|s     303070 AGCCGTCCGGTCGATCATCGCACCCATGCCGATCGACAAAATCGTGGGCC 303119
                                                                             
  scaffold89|si        400 AGCCGTCCGGTCGATCATCGCACCCATGCCGATCGACAAAATCGTGGGCC 449

  scaffold231|s     303120 AACCGTCAAATTCCACCGTGAACGTGCTCAAACAGCAACTCGCCGAGATC 303169
                                  i                          i         i     
  scaffold89|si        450 AACCGTCGAATTCCACCGTGAACGTGCTCAAACAACAACTCGCCAAGATC 499

  scaffold231|s     303170 ACCGCAGCCGTCAAAACAACCAGCTGGGGTGGGCGACACGGCCATCTCGC 303219
                           i                                           i     
  scaffold89|si        500 GCCGCAGCCGTCAAAACAACCAGCTGGGGTGGGCGACACGGCCACCTCGC 549

  scaffold231|s     303220 TCTCGTCCTCAACAACGCAGAGTACCAGATGGTCACCAACGTCCCCACGC 303269
                                        i    v          i           i        
  scaffold89|si        550 TCTCGTCCTCAACGACGCCGAGTACCAGACGGTCACCAACGCCCCCACGC 599

  scaffold231|s     303270 TTACCACCACACATCTCGTCCTACCTCCCATCGTCCCAGCCAACCTCGCG 303319
                            i     v    ii    i                               
  scaffold89|si        600 TCACCACGACACGCCTCGCCCTACCTCCCATCGTCCCAGCCAACCTCGCG 649

  scaffold231|s     303320 AACAACAGAACTCTCACCCACAGAACTCGCATCATGGCCGACCACAACCT 303369
                                  v                                          
  scaffold89|si        650 AACAACACAACTCTCACCCACAGAACTCGCATCATGGCCGACCACAACCT 699

  scaffold231|s     303370 TGAATGCCAAGAGATTTGGAAACAGGAGAGTGTCGATGCCATCATTGTCA 303419
                                        v                      i        i   i
  scaffold89|si        700 TGAATGCCAAGAGTTTTGGAAACAGGAGAGTGTCGACGCCATCATCGTCG 749

  scaffold231|s     303420 ACAAGATAGTACGCGAAGCCGTCGATGCCGCGTACCTCGAAGAACTCGAC 303469
                                        i                     v              
  scaffold89|si        750 ACAAGATAGTACGTGAAGCCGTCGATGCCGCGTACGTCGAAGAACTCGAC 799

  scaffold231|s     303470 AACGACTACATCGTCTACGGGGCCCAGACCATCAAGACTATCCTTGAGCA 303519
                           i            v                 i                  
  scaffold89|si        800 GACGACTACATCGGCTACGGGGCCCAGACCACCAAGACTATCCTTGAGCA 849

  scaffold231|s     303520 CCTTCGAACTGAATGGTGCGTGGTCACCACTCTGGAAAAGAAGCAGGCAT 303569
                           i                 i                               
  scaffold89|si        850 TCTTCGAACTGAATGGTGTGTGGTCACCACTCTGGAAAAGAAGCAGGCAT 899

  scaffold231|s     303570 CTGCTGCTTTCCATGTCCAATGGGATCTCACATCCCACATCACTAAGTTC 303619
                            i                                               i
  scaffold89|si        900 CCGCTGCTTTCCATGTCCAATGGGATCTCACATCCCACATCACTAAGTTT 949

  scaffold231|s     303620 GCTCGTGAACTCGACAAGCAACAGAAGCTCTGCCGAGACATCGGCGTACC 303669
                             i  v     i                                      
  scaffold89|si        950 GCCCGGGAACTTGACAAGCAACAGAAGCTCTGCCGAGACATCGGCGTACC 999

  scaffold231|s     303670 CGCTCCAGATGCCACCAAGGTCCAGTACTACGTGGAAGGCATGTACTCGT 303719
                                 i                                           
  scaffold89|si       1000 CGCTCCGGATGCCACCAAGGTCCAGTACTACGTGGAAGGCATGTACTCGT 1049

  scaffold231|s     303720 CAGACATGTTCGATGACAAGGAAATGCAGGCATGGGAACTCAAACCCTCC 303769
                                        i                                    
  scaffold89|si       1050 CAGACATGTTCGACGACAAGGAAATGCAGGCATGGGAACTCAAACCCTCC 1099

  scaffold231|s     303770 GCAGACAAAATGTGGGACTCCGCCAAAACTCACTTCGTCACCCTGTACAA 303819
                                     i                                       
  scaffold89|si       1100 GCAGACAAAACGTGGGACTCCGCCAAAACTCACTTCGTCACCCTGTACAA 1149

  scaffold231|s     303820 GAGCAAGGAAAAGTTCAATGCCGAACGCGTAGCTCGCACCGGCGGGTATG 303869
                                                       i                   i 
  scaffold89|si       1150 GAGCAAGGAAAAGTTCAATGCCGAACGCATAGCTCGCACCGGCGGGTACG 1199

  scaffold231|s     303870 ACAGCGCCAACCCATTCATCAACACCGGCAGCATTGGCTCTACCTCCCTT 303919
                                      v                                  v   
  scaffold89|si       1200 ACAGCGCCAACACATTCATCAACACCGGCAGCATTGGCTCTACCTCACTT 1249

  scaffold231|s     303920 GGAACCCTGTCCCCCAACGACCACCAAACCATACTCGCGTACACCAACAG 303969
                                         v                      v            
  scaffold89|si       1250 GGAACCCTGTCCCCAAACGACCACCAAACCATACTCGAGTACACCAACAG 1299

  scaffold231|s     303970 TCTCGAAACTGCACTCGAACACACTCAAGAGCATGCCGCTGCTCTCACTA 304019
                                          i                       i          
  scaffold89|si       1300 TCTCGAAACTGCACTTGAACACACTCAAGAGCATGCCGCCGCTCTCACTA 1349

  scaffold231|s     304020 CGACACAGGACCACCACCTCAAGCAGCTTGAAACCCAACAACAAGAACTC 304069
                                          i         i                    i   
  scaffold89|si       1350 CGACACAGGACCACCGCCTCAAGCAACTTGAAACCCAACAACAAGAGCTC 1399

  scaffold231|s     304070 CTTACCCAGACCACCAAATTCATGGCGCTCCTCACAGCCCAACAAAGCAT 304119
                              v                                              
  scaffold89|si       1400 CTTTCCCAGACCACCAAATTCATGGCGCTCCTCACAGCCCAACAAAGCAT 1449

  scaffold231|s     304120 CCCCACACCAGGCACCACCACTGGCGGCCAACAGCGCACAGCACGCCGCG 304169
                                                            i               i
  scaffold89|si       1450 CCCCACACCAGGCACCACCACTGGCGGCCAACAACGCACAGCACGCCGCA 1499

  scaffold231|s     304170 ACACCCGAAGCACAACTGCCAAGAGTCCCCGCTTCTGCAACTCGTGCAAG 304219
                                           i                v                
  scaffold89|si       1500 ACACCCGAAGCACAACCGCCAAGAGTCCCCGCTACTGCAACTCGTGCAAG 1549

  scaffold231|s     304220 AAAAGTAATGTCTACCATGAAGATGACGCCTGTTTTGCCCTTGAAAAGAA 304269
                                                  i                          
  scaffold89|si       1550 AAAAGTAATGTCTACCATGAAGACGACGCCTGTTTTGCCCTTGAAAAGAA 1599

  scaffold231|s     304270 CAAGGACAAACGTCCTCAGTTGTACCTGGCCAAGATGTAGGATACTGTGG 304319
                                               v                             
  scaffold89|si       1600 CAAGGACAAACGTCCTCAGTGGTACCTGGCCAAGATGTAGGATACTGTGG 1649

  scaffold231|s     304320 AACCTAGTTTTAATTGTATTTTAAACACTGTGACTTCCACACATAGGTTC 304369
                            i                         v                      
  scaffold89|si       1650 AGCCTAGTTTTAATTGTATTTTAAACAATGTGACTTCCACACATAGGTTC 1699

  scaffold231|s     304370 AAAACACTAAACTACTGGACTCCACTAGCCACATCTTCACACGACACACG 304419
                           i                             i                   
  scaffold89|si       1700 GAAACACTAAACTACTGGACTCCACTAGCCGCATCTTCACACGACACACG 1749

  scaffold231|s     304420 CCGTGTCCGCTTCACCCTTCCTCCACACCACCGCACGACCAACAGCAAGC 304469
                                                                             
  scaffold89|si       1750 CCGTGTCCGCTTCACCCTTCCTCCACACCACCGCACGACCAACAGCAAGC 1799

  scaffold231|s     304470 AATGGCACTTGGCATGCACTAACAAACCCACTCACACAATTCACCCACTC 304519
                                 i                      v                    
  scaffold89|si       1800 AATGGCGCTTGGCATGCACTAACAAACCCTCTCACACAATTCACCCACTC 1849

  scaffold231|s     304520 AAACTCACAGGCACTATCAACATCCACAGCACAGCAACCCACATGTCATT 304569
                                                       i                   ii
  scaffold89|si       1850 AAACTCACAGGCACTATCAACATCCACAACACAGCAACCCACATGTCACC 1899

  scaffold231|s     304570 CCGCACCATCAAGGAAGGTATCAACAACGGTTCCATCCCATCAGCAGTCA 304619
                                                                             
  scaffold89|si       1900 CCGCACCATCAAGGAAGGTATCAACAACGGTTCCATCCCATCAGCAGTCA 1949

  scaffold231|s     304620 GTGACACTGGCGCCACCTCCACAGCAGGCACCCTACATGACCCATTCATC 304669
                            i                                                
  scaffold89|si       1950 GCGACACTGGCGCCACCTCCACAGCAGGCACCCTACATGACCCATTCATC 1999

  scaffold231|s     304670 CACTCTAAGACCCGCTCCAGCAAAAATTTTATGTTACCCACAGGAACCAC 304719
                                              v     vv           v           
  scaffold89|si       2000 CACTCTAAGACCCGCTCCACCAAAATATTTATGTTACCGACAGGAACCAC 2049

  scaffold231|s     304720 CACCGCCGCCACAATCCAAGCACAGCTCCTCCTCAATGTACGTCCGCCTC 304769
                                 v                                         iv
  scaffold89|si       2050 CACCGCAGCCACAATCCAAGCACAGCTCCTCCTCAATGTACGTCCGCCCG 2099

  scaffold231|s     304770 CCAACACAGTCGACATTGTACCAAACCTTCACCAAACACTACTCAGTGGT 304819
                                                                             
  scaffold89|si       2100 CCAACACAGTCGACATTGTACCAAACCTTCACCAAACACTACTCAGTGGT 2149

  scaffold231|s     304820 AGCAAATTTGCCGACGCCAACTACACAGCCGTGTACGACAAACACGAAGT 304869
                                   i  i      i                               
  scaffold89|si       2150 AGCAAATTCGCTGACGCCGACTACACAGCCGTGTACGACAAACACGAAGT 2199

  scaffold231|s     304870 CAACTTCTACAACTCCGCCACTATCAACATCACCGAACGTGCAGTCCTCA 304919
                                     i                            i          
  scaffold89|si       2200 CAACTTCTACGACTCCGCCACTATCAACATCACCGAACGCGCAGTCCTCA 2249

  scaffold231|s     304920 CTGGCTATCGATGCCCACGCACAGGCCTCTGGCGAATTCCACTCCGTCTC 304969
                                                                           i 
  scaffold89|si       2250 CTGGCTATCGATGCCCACGCACAGGCCTCTGGCGAATTCCACTCCGTCCC 2299

  scaffold231|s     304970 ATCACTGTGAATGAAAACACTGATACCCTCATCCTTGATTCCAAATGCGG 305019
                           i             v                                   
  scaffold89|si       2300 GTCACTGTGAATGACAACACTGATACCCTCATCCTTGATTCCAAATGCGG 2349

  scaffold231|s     305020 GCTACAATCCACTCAGCCCCAATATCATGGACCTACACCTACACACATCC 305069
                                               i        v                    
  scaffold89|si       2350 GCTACAATCCACTCAGCCCCGATATCATGTACCTACACCTACACACATCC 2399

  scaffold231|s     305070 GAGAACACCTACAAGCCTCCCTACAATGCAACACAGACCATATACTCAAT 305119
                                     v                                       
  scaffold89|si       2400 GAGAACACCTCCAAGCCTCCCTACAATGCAACACAGACCATATACTCAAT 2449

  scaffold231|s     305120 GTGTATGAACTCCCCAGCATAGAACAGTCTATACGATACCTCCACGCAGC 305169
                                                        i                    
  scaffold89|si       2450 GTGTATGAACTCCCCAGCATAGAACAGTCCATACGATACCTCCACGCAGC 2499

  scaffold231|s     305170 AGCTGGTTTCCCCACTAAATCAACATGACTGGCAGCCATTCGCAAAGGGA 305219
                                    i                 i                      
  scaffold89|si       2500 AGCTGGTTTTCCCACTAAATCAACATGGCTGGCAGCCATTCGCAAAGGGA 2549

  scaffold231|s     305220 ACTACAGCACATGGCCTCTCATCACTGTCAAAAATGTCCACAAACACTTT 305269
                                                             i               
  scaffold89|si       2550 ACTACAGCACATGGCCTCTCATCACTGTCAAAAACGTCCACAAACACTTT 2599

  scaffold231|s     305270 CCTCAATCTGAGGAAACACAACAGGGACACATGAGGAACCAACGTCAAGG 305319
                                         i                             i     
  scaffold89|si       2600 CCTCAATCTGAGGAGACACAACAGGGACACATGAGGAACCAACGCCAAGG 2649

  scaffold231|s     305320 CACAAGATCCACCAAACAGGCCCTTCCCCAAGCGGAACCTCGTACACCTC 305369
                                                                             
  scaffold89|si       2650 CACAAGATCCACCAAACAGGCCCTTCCCCAAGCGGAACCTCGTACACCTC 2699

  scaffold231|s     305370 TCCCACAACTACATGCCATCTTCATCCGGACCTATGACACCCACAGCACC 305419
                                          v      i                     i     
  scaffold89|si       2700 TCCCACAACTACATGACATCTTTATCCGGACCTATGACACCCACGGCACC 2749

  scaffold231|s     305420 CTTTACACAGATCAAACTGGTAAGTTCCCTCATCTCTCCAGTCAAGGAAA 305469
                                                                             
  scaffold89|si       2750 CTTTACACAGATCAAACTGGTAAGTTCCCTCATCTCTCCAGTCAAGGAAA 2799

  scaffold231|s     305470 TCGGTACCAGATGATTCTGTATCATGTTGACAGCAACTCCATATGGGCCG 305519
                                                                             
  scaffold89|si       2800 TCGGTACCAGATGATTCTGTATCATGTTGACAGCAACTCCATATGGGCCG 2849

  scaffold231|s     305520 AACCTACCAAGAACAAAACCGAAGGAGAACTCATCCTAGCACGCAACCGT 305569
                                                                            i
  scaffold89|si       2850 AACCTACCAAGAACAAAACCGAAGGAGAACTCATCCTAGCACGCAACCGC 2899

  scaffold231|s     305570 GCCCTTCAACGCATGAAAGCCTGTGGAATCCAACCCACCCGACAGGTCTT 305619
                                i                                            
  scaffold89|si       2900 GCCCTCCAACGCATGAAAGCCTGTGGAATCCAACCCACCCGACAGGTCTT 2949

  scaffold231|s     305620 GGACAATGAAATATCCGCCGCATACAAACTTGCCATCACCGCATCAGGCA 305669
                                                v        i                   
  scaffold89|si       2950 GGACAATGAAATATCCGCCGCCTACAAACTCGCCATCACCGCATCAGGCA 2999

  scaffold231|s     305670 TGACCTATCAACTTGTCCCACCTGACGACGACCATCGACGTAACATAGCA 305719
                                                  ---                        
  scaffold89|si       3000 TGACCTATCAACTTGTCCCACCT---GACGACCATCGACGTAACATAGCA 3046

  scaffold231|s     305720 GAAAAAGCTATCCAAACCTGGAAGGATCACTTCATTGCTGTCATCAGTGG 305769
                                                     i           i           
  scaffold89|si       3047 GAAAAAGCTATCCAAACCTGGAAGGACCACTTCATTGCCGTCATCAGTGG 3096

  scaffold231|s     305770 CACAGACGCTAAATTTCCCCTCCACCTTTGGTGCCAATTACTACCACAAA 305819
                                           -                                 
  scaffold89|si       3097 CACAGACGCTAAATTT-CCCTCCACCTTTGGTGCCAATTACTACCACAAA 3145

  scaffold231|s     305820 TGGAACGCCAACTCTGTCTTCTATGGCAATCCAATGCATACCCCCACATT 305869
                                           i      i                          
  scaffold89|si       3146 TGGAACGCCAACTCTGCCTTCTACGGCAATCCAATGCATACCCCCACATT 3195

  scaffold231|s     305870 TCCTCCCATACGCATCTCTACAGCCATCATGACTACAACGCACACCCTTT 305919
                                                i                            
  scaffold89|si       3196 TCCTCCCATACGCATCTCTACGGCCATCATGACTACAACGCACACCCTTT 3245

  scaffold231|s     305920 TGTCCCCCTGGGCATGGAAGCCCT-----------------------GCA 305946
                           i  -                    -----------------------   
  scaffold89|si       3246 CGT-CCCCTGGGCATGGAAGCCCTTGTCCACGACAAACCCCACCGCCGCA 3294

  scaffold231|s     305947 AATCTTTTGCCCAACACTGCACCAAAAGGTATGTCATCGGTAAATCCCAC 305996
                                                    ii             i v   v   
  scaffold89|si       3295 AATCTTTTGCCCAACACTGCACCAAGGGGTATGTCATCGGCACATCACAC 3344

  scaffold231|s     305997 GAGCACTACCGCTGCTGGAAAGTATGGACACCAACTTCGCGCACCACCCA 306046
                                                  i                         i
  scaffold89|si       3345 GAGCACTACCGCTGCTGGAAAGTGTGGACACCAACTTCGCGCACCACCCG 3394

  scaffold231|s     306047 TAGCTCTGCCACAGTTTTCTTCAAACACAAGTACATCACCAACCCCTCCG 306096
                             v            i                                i 
  scaffold89|si       3395 TATCTCTGCCACAGTCTTCTTCAAACACAAGTACATCACCAACCCCTCTG 3444

  scaffold231|s     306097 TCACCCCTGCAGATGCAATCATAGCAGCCGCTGCAAACCTATCTCATCTA 306146
                                        i                                    
  scaffold89|si       3445 TCACCCCTGCAGACGCAATCATAGCAGCCGCTGCAAACCTATCTCATCTA 3494

  scaffold231|s     306147 CGCACAAACAA----CAGGCCCATCACAACAACAAAGTCAACCAATCAGA 306192
                            v         ----                                   
  scaffold89|si       3495 CTCACAAACAATCTCCAGGCCCATCACAACAACAAAGTCAACCAATCAGA 3544

  scaffold231|s     306193 TCTCACCTGACTACAAATCCTAACACAACCATCACCTCCCCCGCAACACA 306242
                                  i                         i                
  scaffold89|si       3545 TCTCACCCGACTACAAATCCTAACACAACCATCGCCTCCCCCGCAACACA 3594

  scaffold231|s     306243 ATGCAACACATTATCAACAACACTCACCAAACGCAACACACCCGTCCTCA 306292
                                                                  i          
  scaffold89|si       3595 ATGCAACACATTATCAACAACACTCACCAAACGCAACACGCCCGTCCTCA 3644

  scaffold231|s     306293 CCGACAGCAGTTTCCAACTATGACAGCGACTCCAGTGACAGTGACGACAA 306342
                              i           i                                i 
  scaffold89|si       3645 CCGGCAGCAGTTTCCGACTATGACAGCGACTCCAGTGACAGTGACGACGA 3694

  scaffold231|s     306343 AACAATAACCATCCCACACCCGGTGCCCCGGCTGCCTCTGCAACCTCCAC 306392
                            v                                               v
  scaffold89|si       3695 ATCAATAACCATCCCACACCCGGTGCCCCGGCTGCCTCTGCAACCTCCAA 3744

  scaffold231|s     306393 GGGTGTCACCACAACAAACCAAGACACCACTTCCAAGGGTGTCAGCACCC 306442
                                                v        v                   
  scaffold89|si       3745 GGGTGTCACCACAACAAACCATGACACCACGTCCAAGGGTGTCAGCACCC 3794

  scaffold231|s     306443 CCAACCTCCCCGGGGTACAACACGCGCAGTCGCGCACATGCAATCACACA 306492
                              v         vi                        i          
  scaffold89|si       3795 CCATCCTCCCCGGCATACAACACGCGCAGTCGCGCACATACAATCACACA 3844

  scaffold231|s     306493 GGAAACCATCCTACACCTTCTCCACAACACCCGAACACCGCTCACACCAC 306542
                                             v                               
  scaffold89|si       3845 GGAAACCATCCTACACCTGCTCCACAACACCCGAACACCGCTCACACCAC 3894

  scaffold231|s     306543 GAAGCGCAGCAACCAGGCAGTTTCCACGTGATGCCCTCTCAGCCATACTT 306592
                             v             i              v                 i
  scaffold89|si       3895 GACGCGCAGCAACCAGACAGTTTCCACGTGAGGCCCTCTCAGCCATACTC 3944

  scaffold231|s     306593 GACACCGACACTGGAGAACTCCTCGAGTATCGCCACCTCATCAAAAACCC 306642
                                                                             
  scaffold89|si       3945 GACACCGACACTGGAGAACTCCTCGAGTATCGCCACCTCATCAAAAACCC 3994

  scaffold231|s     306643 AAAGTACTGCACCATATGGAAAAATGCATATGGCAAAGAACTCGGTCGCC 306692
                              i   v                                          
  scaffold89|si       3995 AAAATACAGCACCATATGGAAAAATGCATATGGCAAAGAACTCGGTCGCC 4044

  scaffold231|s     306693 TCGCCCGAGGTATCCCCGGCACTGTCAAAGGCACCAACACCATAGTCTTC 306742
                                 i                                 i         
  scaffold89|si       4045 TCGCCCAAGGTATCCCCGGCACTGTCAAAGGCACCAACACTATAGTCTTC 4094

  scaffold231|s     306743 ATTGCGTACAACAAAATCCCTCCGCAACGTCGTAAGGACGTCACCTACGG 306792
                                       i                                     
  scaffold89|si       4095 ATTGCGTACAACGAAATCCCTCCGCAACGTCGTAAGGACGTCACCTACGG 4144

  scaffold231|s     306793 ATGCATCGTTGCCAACTACCGACCCGAGAAGGAAGACCCTTATCGCATTC 306842
                            i                               v                
  scaffold89|si       4145 ACGCATCGTTGCCAACTACCGACCCGAGAAGGACGACCCTTATCGCATTC 4194

  scaffold231|s     306843 GACTCACAGTTGGCGGTAACAGGATCACTTACCCTGGCAACTGCGGCACA 306892
                                                                 i           
  scaffold89|si       4195 GACTCACAGTTGGCGGTAACAGGATCACTTACCCTGGCGACTGCGGCACA 4244

  scaffold231|s     306893 CCAACAGCTGACATGCTCACCACCAAGATTCTCCTCAACAGCGTCATCTC 306942
                                                                             
  scaffold89|si       4245 CCAACAGCTGACATGCTCACCACCAAGATTCTCCTCAACAGCGTCATCTC 4294

  scaffold231|s     306943 CACAAAAGGAGCACGGTTCATGACCATCGACATCAAGGATTTCTACCTCA 306992
                                                                             
  scaffold89|si       4295 CACAAAAGGAGCACGGTTCATGACCATCGACATCAAGGATTTCTACCTCA 4344

  scaffold231|s     306993 ACACACCAATGGTTTGCCCTGAATACATGCGACTCAAATTATCCGACATT 307042
                                         i                       i           
  scaffold89|si       4345 ACACACCAATGGTTCGCCCTGAATACATGCGACTCAAACTATCCGACATT 4394

  scaffold231|s     307043 CCAGACCAAATCATTAAACTCTACAAACTTGACAAACTTGTCACTACCGA 307092
                             i     v                                      i  
  scaffold89|si       4395 CCGGACCACATCATTAAACTCTACAAACTTGACAAACTTGTCACTACTGA 4444

  scaffold231|s     307093 TGGATATGTCTATGTCCTGATCCAAAAAGGAATGTACGGGCTCCCACAGG 307142
                                 i                                v          
  scaffold89|si       4445 TGGATACGTCTATGTCCTGATCCAAAAAGGAATGTACGGTCTCCCACAGG 4494

  scaffold231|s     307143 CGGGCATCATCGCTCAACAACTCCTTGAAAAAAGGTTGGCCCTCAAAGGC 307192
                                                                             
  scaffold89|si       4495 CGGGCATCATCGCTCAACAACTCCTTGAAAAAAGGTTGGCCCTCAAAGGC 4544

  scaffold231|s     307193 TACCGGCAAAGTTCCATCACACCTGGTTTCTGGAAACACGACTGGCGCCC 307242
                                                                             
  scaffold89|si       4545 TACCGGCAAAGTTCCATCACACCTGGTTTCTGGAAACACGACTGGCGCCC 4594

  scaffold231|s     307243 TATCTCCTTCACTCTGTGTGTTGACGACTTCGGTGTCAAATATGTTGGCA 307292
                                          i                                  
  scaffold89|si       4595 TATCTCCTTCACTCTATGTGTTGACGACTTCGGTGTCAAATATGTTGGCA 4644

  scaffold231|s     307293 TCAAACATACACATCACCTTCTACAAACTCTCAACGAACACTACGAAACG 307342
                                   i    v                                    
  scaffold89|si       4645 TCAAACATGCACAGCACCTTCTACAAACTCTCAACGAACACTACGAAACG 4694

  scaffold231|s     307343 TCACAAGACTGGAAGGGTGAGTGATACCTCGGGCTCACAATCGCATGGGA 307392
                                                i v                          
  scaffold89|si       4695 TCACAAGACTGGAAGGGTGAGCGTTACCTCGGGCTCACAATCGCATGGGA 4744

  scaffold231|s     307393 CTATACCCTCCAACAAGTAAAACTCTCCATGCCAGGATACTGCAAAAAAG 307442
                                              v                              
  scaffold89|si       4745 CTATACCCTCCAACAAGTACAACTCTCCATGCCAGGATACTGCAAAAAAG 4794

  scaffold231|s     307443 CCGGCCACCGTTTTCACCACCCTGTTCCCATTAAACCACAGCACCAACCC 307492
                                                          i           i      
  scaffold89|si       4795 CCGGCCACCGTTTTCACCACCCTGTTCCCATCAAACCACAGCATCAACCC 4844

  scaffold231|s     307493 TATCCCCATACACCCCGCACTTACGGAGCCAAACAACAGCTTGTCGACAC 307542
                                i                 i  v            i          
  scaffold89|si       4845 TATCCTCATACACCCCGCACTTATGGCGCCAAACAACAGTTTGTCGACAC 4894

  scaffold231|s     307543 TGCGGATGACTCAGCGTTACTCTCCAACACCGACAAAACCTTCATCCAGG 307592
                                                                      i      
  scaffold89|si       4895 TGCGGATGACTCAGCGTTACTCTCCAACACCGACAAAACCTTCGTCCAGG 4944

  scaffold231|s     307593 AAGTCATCGGAGTCTTCCTGTACTACGCACGAGCTGTGGACTGCACCATG 307642
                                     v                                       
  scaffold89|si       4945 AAGTCATCGGCGTCTTCCTGTACTACGCACGAGCTGTGGACTGCACCATG 4994

  scaffold231|s     307643 CTACCTGCGCTGGGGTCCCTCGCCACCCAACAATCGGCACCAACACAGAA 307692
                                   i           i                             
  scaffold89|si       4995 CTACCTGCACTGGGGTCCCTTGCCACCCAACAATCGGCACCAACACAGAA 5044

  scaffold231|s     307693 TACCATGTCGAAAGTACACCAGTTCCTTGACTACGCCATGACACACCCAG 307742
                                        i             i                      
  scaffold89|si       5045 TACCATGTCGAAAATACACCAGTTCCTCGACTACGCCATGACACACCCAG 5094

  scaffold231|s     307743 ACGCCATGATAACCTATCGCGCCAGCAACATGATCCTTGCCGTCCACAGC 307792
                                           i  i                 i            
  scaffold89|si       5095 ACGCCATGATAACCTACCGTGCCAGCAACATGATCCTCGCCGTCCACAGC 5144

  scaffold231|s     307793 AACGCATCCTATCTTTCGGAAACAAAAGCACGCAGCCGGGCCGGGGGACA 307842
                           i       i     v  i                       v        
  scaffold89|si       5145 GACGCATCTTATCTATCAGAAACAAAAGCACGCAGCCGGGCAGGGGGACA 5194

  scaffold231|s     307843 TTTTTTCCTATCAGAAGACGATCCGTCCCCCCGCAACAACGGCGCCATCT 307892
                                                                             
  scaffold89|si       5195 TTTTTTCCTATCAGAAGACGATCCGTCCCCCCGCAACAACGGCGCCATCT 5244

  scaffold231|s     307893 TAAACCTCGCACAAATCATCAAACCAGTCATGTCTTCAGCAGCTGAAGCC 307942
                              v                     v                        
  scaffold89|si       5245 TAACCCTCGCACAAATCATCAAACCCGTCATGTCTTCAGCAGCTGAAGCC 5294

  scaffold231|s     307943 GAACTAGGTGCACTGTACATCAACGCACGGGAAACAATACCACAACGACA 307992
                                   v  v           i    -   i                 
  scaffold89|si       5295 GAACTAGGAGCTCTGTACATCAATGCAC-GGAGACAATACCACAACGACA 5343

  scaffold231|s     307993 CCTTCTCAATGAACTGGGACATCCACAACCTCCAACTCCCATACAAATTG 308042
                                                                             
  scaffold89|si       5344 CCTTCTCAATGAACTGGGACATCCACAACCTCCAACTCCCATACAAATTG 5393

  scaffold231|s     308043 ACAACTCCACAGCCCTTGGAGTGGTCACCAACATCATCCAACCCAAACGC 308092
                                                                             
  scaffold89|si       5394 ACAACTCCACAGCCCTTGGAGTGGTCACCAACATCATCCAACCCAAACGC 5443

  scaffold231|s     308093 ACCAAAGCAATGGACATGCGTTTTGATTGGCTGAGTTGTCGAGAAAATCA 308142
                                                   v       vv               -
  scaffold89|si       5444 ACCAAAGCAATGGACATGCGTTTTCATTGGCTCCGTTGTCGAGAAAATC- 5492

  scaffold231|s     308143 AAAACAGTTTCGCACCTATTGGCGCGCAGGAACCACTAACTTAGCGGACT 308192
                                                                   i         
  scaffold89|si       5493 AAAACAGTTTCGCACCTATTGGCGCGCAGGAACCACTAACCTAGCGGACT 5542

  scaffold231|s     308193 ATGTCACGAAACATCATCCCGCCATTCATCATCAAGCTGTTTGCCACATA 308242
                                                                    i        
  scaffold89|si       5543 ATGTCACGAAACATCATCCCGCCATTCATCATCAAGCTGTTCGCCACATA 5592

  scaffold231|s     308243 TACCTCACGACACCTACGAAACTTCTTGACCTACAACACAAGGCACACAA 308292
                                vv i                 ivv    vi v             
  scaffold89|si       5593 TACCTATCAACACCTACGAAACTTCTCCTCCTAAGAAACAAGGCACACAA 5642

  scaffold231|s     308293 CATACTAAAAGTTGCAACCACACTCCCTACCCTTACCCCACACGCTTGTG 308342
                                                                             
  scaffold89|si       5643 CATACTAAAAGTTGCAACCACACTCCCTACCCTTACCCCACACGCTTGTG 5692

  scaffold231|s     308343 CCGCTT-AAAACAATACCAAGACACACCTGATGGGTTCTTTCAGTGCAAG 308391
                                 -                                    v      
  scaffold89|si       5693 CCGCTTAAAAACAATACCAAGACACACCTGATGGGTTCTTTCACTGCAAG 5742

  scaffold231|s     308392 GGTGTGCT-ATACTAGCCAAAAACCAGCCAAAACACCCATCATGTTCTCC 308440
                                   -                                         
  scaffold89|si       5743 GGTGTGCTAATACTAGCCAAAAACCAGCCAAAACACCCATCATGTTCTCC 5792

  scaffold231|s     308441 ACATACAATCAAGTATGTACCTACAGTATGTGAGTATCATGTAAGTACTC 308490
                                                               v  i          
  scaffold89|si       5793 ACATACAATCAAGTATGTACCTACAGTATGTGAGTAGCACGTAAGTACTC 5842

  scaffold231|s     308491 TCTCAGGTCCTCAGCCCCAAAAGGCCCGTCCTAAGAGCCAACGAAATGCG 308540
                                            v                                
  scaffold89|si       5843 TCTCAGGTCCTCAGCCCAAAAAGGCCCGTCCTAAGAGCCAACGAAATGCG 5892

  scaffold231|s     308541 TCGTCAGTACGTGGGACTGTATTGAGTACAAAATAGCTCGCAAAAATTAG 308590
                                                    v                v       
  scaffold89|si       5893 TCGTCAGTACGTGGGACTGTATTGACTACAAAATAGCTCGCATAAATTAG 5942

  scaffold231|s     308591 TTTTTCACCTAATTAATGACTAACGATGCATCTCGCTCTGCTCAGCA 308637
                           -  v            i   v                          
  scaffold89|si       5943 -TTATCACCTAATTAACGACGAACGATGCATCTCGCTCTGCTCAGCA 5988

Matrix = 20p43g.matrix
Kimura (with divCpGMod) = 2.68
Transitions / transversions = 1.76 (137/78)
Gap_init rate = 0.00 (15 / 5965), avg. gap size = 2.67 (40 / 15)


4522 9.30 3.72 0.15 scaffold231|size402970 308639 309284 (93747) rnd-4_family-169#RC/Helitron 3085 3753 (4500) m_b1888s001i24 74908

  scaffold231|s     308639 ACTATATTAATGTATGGCGGTACTTACTTGAGAGGACACAAAATCAATTT 308688
                                i  i        i                     i          
  rnd-4_family-       3085 ACTATGTTGATGTATGGTGGTACTTACTTGAGAGGACACGAAATCAATTT 3134

  scaffold231|s     308689 GGA----GC-TTTCCAACTCAATTTCCATGTGGTTCTGGTGGTCCAAATT 308733
                              ----  -     v i           v      ? ?v          
  rnd-4_family-       3135 GGAAGATGCNTTTCCCATTCAATTTCCATTTGGTTCNGNAGGTCCAAATT 3184

  scaffold231|s     308734 TGGGCAACAAGAGAAAGGTAGAAGTTTCTAATGAAGCATGTCTGAGACAT 308783
                                  v           i        i                ii  i
  rnd-4_family-       3185 TGGGCAAGAAGAGAAAGGTGGAAGTTTCCAATGAAGCATGTCTGAAGCAC 3234

  scaffold231|s     308784 TACATACAACTTTCCTT---------CATGAGACCAGACTTTATACTGGT 308824
                                i i         ---------                  ?i    
  rnd-4_family-       3235 TACATGCGACTTTCCTTGAACCAGTTCATGAGACCAGACTTTATNTTGGT 3284

  scaffold231|s     308825 TTGTTACCACCTGATGTGTAGAAGTGCATCTTATACAACAGGACTAATAA 308874
                                    i                          ?  i          
  rnd-4_family-       3285 TTGTTACCATCTGATGTGTAGAAGTGCATCTTATACNACGGGACTAATAA 3334

  scaffold231|s     308875 AATGCAGATTAGACTACCATGGACAGGCATTGGGGGAACAAATATCGAAA 308924
                                    i     ?i  v              i   ?ii  v  i  i
  rnd-4_family-       3335 AATGCAGATCAGACTNTCAAGGACAGGCATTGGGAGAANGGATTTCAAAG 3384

  scaffold231|s     308925 CTATCTGTTGGTGATGTGCACAAAGCTGCAAAAGAGCTCAAAGGAACGGA 308974
                             i     ?                                 vi  ?   
  rnd-4_family-       3385 CTGTCTGTNGGTGATGTGCACAAAGCTGCAAAAGAGCTCAAACAAANGGA 3434

  scaffold231|s     308975 CCTTAACAATGAGTCACTTGATGTAAACACACCAGCAACAGCATTTCTGA 309024
                           ?  i        ii ?                     i  v         
  rnd-4_family-       3435 NCTCAACAATGAACCNCTTGATGTAAACACACCAGCAGCATCATTTCTGA 3484

  scaffold231|s     309025 AGTCCATCAGGACATCATGCAAA---------CACACATCAGAAGCTGCT 309065
                            i  ii   vi            ---------      v i         
  rnd-4_family-       3485 AATCTGTCACAACATCATGCAAAATTCTTGGGCACACAGCGGAAGCTGCT 3534

  scaffold231|s     309066 AAAGAGGCTAGAAAGAA-GTGTATGCACTAAGTTATTGCTTTGGTCCTCA 309114
                             i              -           v   v i i            
  rnd-4_family-       3535 AAGGAGGCTAGAAAGAAGGTGTATGCACTCAGTGACTACTTTGGTCCTCA 3584

  scaffold231|s     309115 CAGCGTCTTCTTCACTGTAACTCCAGATAGTGAGTGTAATTTCAGAGTTC 309164
                               i    i                  ii                    
  rnd-4_family-       3585 CAGCATCTTTTTCACTGTAACTCCAGATGATGAGTGTAATTTCAGAGTTC 3634

  scaffold231|s     309165 GAATGTTTGCAAACCAAGGGAAGGAAATATTCATTCCTAGAGTTGATTGT 309214
                                 v   v        ?        vv         v          
  rnd-4_family-       3635 GAATGTATGCTAACCAAGGNAAGGAAATTATCATTCCTACAGTTGATTGT 3684

  scaffold231|s     309215 AATGAAGCTGATTGCATTTCAGACTTTGAACTGAGACAAAAAAATAGAAC 309264
                                                              i       i-     
  rnd-4_family-       3685 AATGAAGCTGATTGCATTTCAGACTTTGAACTGAGGCAAAAAAG-AGAAC 3733

  scaffold231|s     309265 AAAATATCCAGGTGCATGTT 309284
                                          v    
  rnd-4_family-       3734 AAAATATCCAGGTGCTTGTT 3753

Matrix = 20p43g.matrix
Kimura (with divCpGMod) = 9.56
Transitions / transversions = 2.33 (42/18)
Gap_init rate = 0.01 (6 / 645), avg. gap size = 4.17 (25 / 6)


3944 12.10 6.77 2.06 scaffold231|size402970 309281 309930 (93101) C genome_8_10042#DNA (0) 680 1 m_b1888s001i25 74910

  scaffold231|s     309281 TGTTAGGCCCAATGCTTGGTGGTTTGAAATTGCTAAGCAATTGCCCTCAA 309330
                                    v      i   ii    v      i                
C genome_8_1004        680 TGTTAGGCCGAATGCTCGGTAATTTGCAATTGCCAAGCAATTGCCCTCAA 631

  scaffold231|s     309331 TCGCAAAACCCACTTTGCAATTCCTCGTCGACGTTTGCACTACCAAGGAA 309380
                            i     vi                i               i        
C genome_8_1004        630 TTGCAAACTCCACTTTGCAATTCCTTGTCGACGTTTGCACTGCCAAGGAA 581

  scaffold231|s     309381 TTGCAAATCTTCCGGGAATACGTGGAACAATTCCTTGTCCACGGCCGAAT 309430
                                vv i  iv         ii         i   v v  i       
C genome_8_1004        580 TTGCATTTTTTTAGGGAATACGCAGAACAATTCTTTGACGACAGCCGAAT 531

  scaffold231|s     309431 TAAGGTTGAATTTTGTGAAAATAGTCAGTATGGATGCAGTTGCA-GCCAA 309479
                            iviv          i  i v v      v      i     iv-     
C genome_8_1004        530 TGCATTTGAATTTTGCGAGACTTGTCAGTTTGGATGTAGTTGTTTGCCAA 481

  scaffold231|s     309480 -TTTGGCGCAAAAATGCATTCAACTGACAGTGATTTTAATAGTATTGATC 309528
                           -        vi   i               v   v     v   iii   
C genome_8_1004        480 ATTTGGCGCCGAAACGCATTCAACTGACAGGGATATTAATTGTACCAATC 431

  scaffold231|s     309529 CCTACGTAAATTAATATCTAATGTTGGGTCAGTTTTCTCTTCCCAAGGAA 309578
                                              v             v                
C genome_8_1004        430 CCTACGTAAATTAATATCTTATGTTGGGTCAGTGTTCTCTTCCCAAGGAA 381

  scaffold231|s     309579 TTGTAACGGCGAAAAAACCTGGACGATATTGAAATTCCTAAGGAATTGTA 309628
                                 i                                           
C genome_8_1004        380 TTGTAATGGCGAAAAAACCTGGACGATATTGAAATTCCTAAGGAATTGTA 331

  scaffold231|s     309629 ATCACGAAGATATTAAATCTGTATTACAATTCCTAAGGAATTGTAATTTC 309678
                                                                             
C genome_8_1004        330 ATCACGAAGATATTAAATCTGTATTACAATTCCTAAGGAATTGTAATTTC 281

  scaffold231|s     309679 TAAGTTATTTTACAAATGACTACTGTTGAGTACTGTCGAACGAGAAAAAA 309728
                            v                         vv             ---i    
C genome_8_1004        280 TCAGTTATTTTACAAATGACTACTGTTCTGTACTGTCGAACG---GAAAA 234

  scaffold231|s     309729 AATGATGTCAAACGGACCAGA----------ATTGATGCCAA-------- 309760
                            v     i         vv i----------           --------
C genome_8_1004        233 ATTGATGCCAAACGGACATGGTATACGCTCCATTGATGCCAATCAGAGGT 184

  scaffold231|s     309761 ------------------------ACGAGGGGTCATTGCAGAAATCCCGA 309786
                           ------------------------  i  i    i               
C genome_8_1004        183 GTCACACAACAGAATTGATGCCAAACAAGAGGTCGTTGCAGAAATCCCGA 134

  scaffold231|s     309787 GCTAAACCTAGATTGTTGAGGAATTGAAAACACAAAAATTGCAATTCCTT 309836
                                   v ii    i         -----------v            
C genome_8_1004        133 GCTAAACCGAAGTTGTCGAGGAATTG-----------TTTGCAATTCCTT 95

  scaffold231|s     309837 GGTAGTGCAAACGTCGACGAGGAATTGCAACACTGTTTTTGCCCAGGTTT 309886
                               i             i    v      iiivi          vv   
C genome_8_1004         94 GGTAATGCAAACGTCGACAAGGATTTGCAATGTGATTTTTGCCCATTTTT 45

  scaffold231|s     309887 GCAATTGCTTAGCAATTTCAAACTACCAAGCATTGGGCCTAACA 309930
                                     i      v    i         i           
C genome_8_1004         44 GCAATTGCTTGGCAATTGCAAATTACCAAGCACTGGGCCTAACA 1

Matrix = 20p43g.matrix
Kimura (with divCpGMod) = 12.25
Transitions / transversions = 1.33 (44/33)
Gap_init rate = 0.03 (19 / 649), avg. gap size = 3.05 (58 / 19)


13610 15.92 2.19 0.08 scaffold231|size402970 309933 312308 (90723) rnd-4_family-169#RC/Helitron 3750 6175 (2078) m_b1888s001i26 74908

  scaffold231|s     309933 TGCTCTCTTGACTATCAAGCTGTTATGCAAGTAGTGTGTGAACTTTTAGG 309982
                             i  i                iv        i           v     
  rnd-4_family-       3750 TGTTCCCTTGACTATCAAGCTGCAATGCAAGTGGTGTGTGAACTGTTAGG 3799

  scaffold231|s     309983 ATGGGGTTTAAAAAAA---TGCAGCAAGGGTGTAGGCATGTATGGAAAAT 310029
                                i   v  i   ---                 v        v    
  rnd-4_family-       3800 ATGGGATTTCAAGAAAAATTGCAGCAAGGGTGTAGGAATGTATGGCAAAT 3849

  scaffold231|s     310030 ACAAGGCCTTTGTCAGAGGAAGTGAGGAGCAAGGAAGAGGGTCATTACAT 310079
                           i      i     ?           i  i        i  i     i   
  rnd-4_family-       3850 GCAAGGCTTTTGTNAGAGGAAGTGAAGAACAAGGAAGGGGATCATTGCAT 3899

  scaffold231|s     310080 GGTCACTGTCCAGTTTGGTTGGAAACCTTTAATCCGCTGAGGGATTCATT 310129
                                     i   ?         ivv   i  v??i    i  i  v  
  rnd-4_family-       3900 GGTCACTGTCTAGTNTGGTTGGAAGGATTTGATGNNTTGAGAGACTCTTT 3949

  scaffold231|s     310130 GCTTGATCATGATCCAATGATTTGTCAAAATGCAAGAAAGGAACTTGAAG 310179
                            i     ?    i   i    ii i                       i 
  rnd-4_family-       3950 GTTTGATNATGACCCAGTGATCCGCCAAAATGCAAGAAAGGAACTTGAGG 3999

  scaffold231|s     310180 GATTTGCTGACAGACATTT-CTGTTCCGATTATGAGTATTCTTCTAAACT 310228
                               i i            -      i       i?      i  i    
  rnd-4_family-       4000 GATTCGTTGACAGACATTTTCTGTTCTGATTATGGNTATTCTCCTGAACT 4049

  scaffold231|s     310229 TGAAGTACTTCACAAGGAATGTCAACAAAAAGCTTACATATTGGATTTGT 310278
                                          i           i? i vi i   v ii  iv   
  rnd-4_family-       4050 TGAAGTACTTCACAAAGAATGTCAACAGNAGGGCTGCATTTCAGACATGT 4099

  scaffold231|s     310279 TCCAAGAAGTGGATGCCCAGACACTTGGAAATTGCAGATCAGAGTCTCGT 310328
                                   ivi     v         v  i             i    i 
  rnd-4_family-       4100 TCCAAGAAAAAGATGCACAGACACTTCGAGATTGCAGATCAGAATCTCAT 4149

  scaffold231|s     310329 CACATGGAATTGAAAGGCCAGGCTATGAAATGTAAATATTGTACTGAAAG 310378
                           viv                 v iv   i         vv  ii i    i
  rnd-4_family-       4150 AGGATGGAATTGAAAGGCCATGTGATGGAATGTAAATTGTGCGCCGAAAA 4199

  scaffold231|s     310379 GGTTTTACCAGCTGAATCAAGTCAGGTGTCAACTGTCACTCTTACATGCA 310428
                             vv   i   vi   v v v  iv     i  ?            vi  
  rnd-4_family-       4200 GGGATTATCAGGCGAAACTACTCGTGTGTCGACNGTCACTCTTACAAACA 4249

  scaffold231|s     310429 TGGCTTTGGAATCATTACAACATGCTAGATGCTCTGAGTCAATTAGTGTG 310478
                                ?    i   v iv  v           v i   i i    ?   v
  rnd-4_family-       4250 TGGCTNTGGAGTCAATGAAAAATGCTAGATGCGCCGAGCCGATTANTGTC 4299

  scaffold231|s     310479 GAATTTCCTTTGTCAAGAGTAAGATCTGATTTAATGACCTATCAAT---- 310524
                             i     i     vv   v      v           v    i  ----
  rnd-4_family-       4300 GAGTTTCCCTTGTCTCGAGAAAGATCAGATTTAATGACATATCGATACCC 4349

  scaffold231|s     310525 ---TGATG---CCAACCAGGGAACAAGTTTCCTTTTTGACAGTGGATTCA 310568
                           ---     ---   v?  i      i v  i             i     
  rnd-4_family-       4350 CATTGATGGAGCCACNCAAGGAACAGGATTTCTTTTTGACAGTGAATTCA 4399

  scaffold231|s     310569 GGCATCTGGTTGCAACCAGAAGAACG-----------------------G 310595
                                           v       i ----------------------- 
  rnd-4_family-       4400 GGCATCTGGTTGCAACAAGAAGAATGAATGAGCATGACTGGAAGCATAGG 4449

  scaffold231|s     310596 GCATCATGATTCAAATATGGCAAAGAATGTCAATTTCCTTTTCCAAGACC 310645
                           i i  v  v                      i      ?           
  rnd-4_family-       4450 ACGTCTTGCTTCAAATATGGCAAAGAATGTCGATTTCCNTTTCCAAGACC 4499

  scaffold231|s     310646 GAGTATTGAAAGCACCACATTTCAAGAAGACAATGATGACAAAACCAAAG 310695
                           viv      ? i   v                    i  ii    v    
  rnd-4_family-       4500 TGCTATTGANAACACGACATTTCAAGAAGACAATGACGATGAAACAAAAG 4549

  scaffold231|s     310696 CAACAATCTAGGGATCATTAG-GAAAGGTGACACGGTTATATTTCCTTAC 310744
                               vi i i i       i -             iiii v vi      
  rnd-4_family-       4550 CAACTGTTTGGAGATCATTGGAGAAAGGTGACACGACCGTTTACCCTTAC 4599

  scaffold231|s     310745 ACTGTTGAAAGCAAGAGATCTATGGGATCACAGTTTCTGAATACACACTG 310794
                                v               ?       v  i   i             
  rnd-4_family-       4600 ACTGTGGAAAGCAAGAGATCTNTGGGATCTCAATTTTTGAATACACACTG 4649

  scaffold231|s     310795 CAAGTATATCATCAAGAAACTTGGCTGCAATAGCAGCATCCAAATTGGAA 310844
                                    v i     v                 i              
  rnd-4_family-       4650 CAAGTATATAACCAAGACACTTGGCTGCAATAGCAACATCCAAATTGGAA 4699

  scaffold231|s     310845 GTCCGAGAGGTGTGTTTAATGTTGTTCCTTACTCTACAAAATCAACACTG 310894
                               v  iv        v         v      i  v     v    v 
  rnd-4_family-       4700 GTCCCAGGTGTGTGTTTTATGTTGTTCATTACTCCACCAAATCTACACAG 4749

  scaffold231|s     310895 AAAGAAGATCGAGGAGTTCATTTTGA--GAGTTTGGAAAACAAGTCATTC 310942
                                    v    ?  ?v       --    ?-           ?    
  rnd-4_family-       4750 AAAGAAGATAGAGGNGTNGATTTTGATAGAGTN-GGAAAACAAGTNATTC 4798

  scaffold231|s     310943 ACCATATTCAGAAAGAAGAAGAAAAATTGGCAGC-AAAGGATTGCAGCAT 310991
                           ii ii                    i    i   -i    i         
  rnd-4_family-       4799 GTCGCATTCAGAAAGAAGAAGAAAAGTTGGTAGCTGAAGGGTTGCAGCAT 4848

  scaffold231|s     310992 ACACCAATTCTAGAGCAAGATGCCTGTTTTCGAGATGGTTTGTGTTGATT 311041
                                  v ? i                       v        i? v  
  rnd-4_family-       4849 ACACCAAATNTGGAGCAAGATGCCTGTTTTCGAGAGGGTTTGTGCNGTTT 4898

  scaffold231|s     311042 CTTGATTGGAATGAGCATTCACTTGAGTCAAGATGTTGTTAGTGCTACAA 311091
                            i ?           ii     i                      ?    
  rnd-4_family-       4899 CCTNATTGGAATGAGTGTTCACCTGAGTCAAGATGTTGTTAGTGCNACAA 4948

  scaffold231|s     311092 TGGCTCATCTCTTATTGTGTGAGAATGGTTCCAGATTTACTTTTTCCCAT 311141
                                     vi                i         ? v     ?  i
  rnd-4_family-       4949 TGGCTCATCTGCTATTGTGTGAGAATGGCTCCAGATTTNCATTTTCNCAC 4998

  scaffold231|s     311142 GATTTTCAAAATCTCCTTGTTGGGCAAATGCTTAATAAGCTTAAAGGTGA 311191
                             i      i    v        i                 ?     ?  
  rnd-4_family-       4999 GACTTTCAAGATCTGCTTGTTGGACAAATGCTTAATAAGCTNAAAGGNGA 5048

  scaffold231|s     311192 AGTTCCTCAAGACTTTGCACTTTGAAAAAAGAATAGGGGTGAGACAGGAG 311241
                             i   vviv       ii  ii ? i            v  i vv    
  rnd-4_family-       5049 AGCTCCAGGCGACTTTGTGCTCCGNAGAAAGAATAGGGGAGAAAACGGAG 5098

  scaffold231|s     311242 AAGTGGTCATGGGGCTGGATTACTCAGTCAATGATTATTTGTTCAGACAA 311291
                                      v  vi         ?  v  i  i             v 
  rnd-4_family-       5099 AAGTGGTCATGTGGGCGGATTACTCNGTGAACGACTATTTGTTCAGACCA 5148

  scaffold231|s     311292 GAATATTTCGAAGATTTCAGCTTCTAGGAATTTGCATTGAAATATGAAAG 311341
                               i   v        v  i     v              i  i     
  rnd-4_family-       5149 GAATGTTTGGAAGATTTGAGTTTCTATGAATTTGCATTGAAGTACGAAAG 5198

  scaffold231|s     311342 GAGACCATTTTCATTCAACAGAATGAGCAATAGAGATGACTGCGGCATGC 311391
                             vv     v  ?     i             i   i  ?v i       
  rnd-4_family-       5199 GATTCCATTATCNTTCAATAGAATGAGCAATAAAGACGANAGTGGCATGC 5248

  scaffold231|s     311392 CAATATTACAAGATGGTGAATTAG-ATTTCAGGAAGGCCATCCAGAAAGA 311440
                                i                v -   i?      ii       i    
  rnd-4_family-       5249 CAATACTACAAGATGGTGAATTTGCATTCNAGGAAGATCATCCAGGAAGA 5298

  scaffold231|s     311441 ACATACTGTTTTCTTAGACATTCGAAGAATATGAG-ATTCCAAAATCAGC 311489
                            v      i vi  v   v v  v     v     -  i       i ? 
  rnd-4_family-       5299 AGATACTGCTACCTAAGAGAATCCAAGAAGATGAGAATCCCAAAATTANC 5348

  scaffold231|s     311490 AACGCCCAAAGGAAAGTTG------CTTGAAGAATTAGAGCTGACTCAAA 311533
                             i           v i i------  ?     v           ?    
  rnd-4_family-       5349 AATGCCCAAAGGAATGCTATGTGACCTNGAAGATTTAGAGCTGACNCAAA 5398

  scaffold231|s     311534 ATGAACCAAGCAAAGGAGTATTTGAAT-GCAGGAAAATTATGCAAAAATT 311582
                                             ivi      - vi      i            
  rnd-4_family-       5399 ATGAACCAAGCAAAGGAGCCCTTGAATCGAGGGAAAACTATGCAAAAATT 5448

  scaffold231|s     311583 GCATTGACACTCTTCTATCCCTTCCAAGATGAATCAATTTTACTCCATAA 311632
                                  i?  i     i  i  i ii                 i   i 
  rnd-4_family-       5449 GCATTGATNCTTTTCTACCCTTTTCGGGATGAATCAATTTTACTTCATGA 5498

  scaffold231|s     311633 TGATCATTCTTCTGTGTGGGAGAAACTTATGTATCTGATTAATAAAACTA 311682
                                      v v       v         i  viv  v   i i v  
  rnd-4_family-       5499 TGATCATTCTTGTTTGTGGGATAAACTTATGCATGCTATGAATGAGAATA 5548

  scaffold231|s     311683 -AGAGACAACTAAATTTTGAAAACAAGGGAAGCAAATACTCCAAAATATG 311731
                           -v  v? v ?i        i    i      iv    -        i   
  rnd-4_family-       5549 TTGATNCTANCAAATTTTGGAAACGAGGGAAAAAAAT-CTCCAAAACATG 5597

  scaffold231|s     311732 CAAGACAATTTGCAATATAGAAAATGCAAGGTTCTAACAGCTAAAATCAA 311781
                                           ii                i?  i v  i      
  rnd-4_family-       5598 CAAGACAATTTGCAATGCAGAAAATGCAAGGTTCCNACGGATAGAATCAA 5647

  scaffold231|s     311782 AGCAATGACAAAGTCAAGAGAAAGTGACAATATGGATTGTCACAATGGAA 311831
                                iv     i    ?         i         v     i     i
  rnd-4_family-       5648 AGCAACTACAAAATCAANAGAAAGTGATAATATGGATGGTCACGATGGAG 5697

  scaffold231|s     311832 CTGATGCTTGTGACAGTGATTATTCCAAGGTTGATGATGTTCTGTCGGTG 311881
                           i   iv                    i  v i       ii  ?  i   
  rnd-4_family-       5698 TTGACCCTTGTGACAGTGATTATTCCGAGTTCGATGATGCCCTNTCAGTG 5747

  scaffold231|s     311882 GATTCTTTTTATGAAAATGAGTTTGAAGATGACATCTGTCAAGATGAAGG 311931
                                  v v             i        iv                
  rnd-4_family-       5748 GATTCTTATAATGAAAATGAGTTCGAAGATGATCTCTGTCAAGATGAAGG 5797

  scaffold231|s     311932 TTGCATCAAGCAATCATTGAATGATCT-AAAAAAGGTGAATCATTTTCTG 311980
                                 ii  vi   i           -        v    ?vi    vi
  rnd-4_family-       5798 TTGCATTGAGAGATCGTTGAATGATCTCAAAAAAGGGGAATNTCTTTCGA 5847

  scaffold231|s     311981 CCAAACTAACGATTAATTCTAGGTCCTTTGATATGAAGTCAATATTTTTT 312030
                           v   vvv                  v     i ii  ?     v   i  
  rnd-4_family-       5848 GCAACAAAACGATTAATTCTAGGTCATTTGACACAAANTCAATTTTTCTT 5897

  scaffold231|s     312031 CCTCAGAATGCAACATCTGAAACAAGTCATGAAGCATCAAGAAATGCAAG 312080
                              vii   i?vv      vv  v   v           v i        
  rnd-4_family-       5898 CCTGGAAATANCTCATCTGCCACCAGTAATGAAGCATCACGGAATGCAAG 5947

  scaffold231|s     312081 ATGTTCCATGAATTCACAATCTGACAACAGTGTTTTTGCTACTGGTGCAA 312130
                            v    ? i    v i   v i                v v?   v    
  rnd-4_family-       5948 AGGTTCNACGAATGCGCAAACCGACAACAGTGTTTTTGGTCNTGGGGCAA 5997

  scaffold231|s     312131 GTAAATAAAGAACTGTTGTTGCATTTGTCAGTGGTGCTACAATCAAGAAT 312180
                                  v i    v ?v    v  i              ?    i    
  rnd-4_family-       5998 GTAAATACAAAACTCTNCTTGCTTTCGTCAGTGGTGCTACNATCAGGAAT 6047

  scaffold231|s     312181 AATTTACAAGAAGCTATACAAGAATCTGCTTCTCTAGAAGATGAGACATC 312230
                             i          v  ii      ?   v  i ?       v     vv?
  rnd-4_family-       6048 AACTTACAAGAAGATACGCAAGAANCTGATTTTNTAGAAGAGGAGACCGN 6097

  scaffold231|s     312231 TAGTAATGATTCTGCTGATGATGGTATTCTTGAAGAGCAGGAATAGATAG 312280
                            ii  i      v? v  v   v    i  i       i     i ii  
  rnd-4_family-       6098 TGATAGTGATTCANCAGAAGATCGTATCCTCGAAGAGCGGGAATGGGCAG 6147

  scaffold231|s     312281 CACTTGGATTCTCTTTTAATTACAACAG 312308
                           v         i    i     v      
  rnd-4_family-       6148 AACTTGGATTTTCTTCTAATTTCAACAG 6175

Matrix = 20p43g.matrix
Kimura (with divCpGMod) = 16.63
Transitions / transversions = 1.41 (221/157)
Gap_init rate = 0.01 (17 / 2375), avg. gap size = 3.18 (54 / 17)

10124 17.25 1.59 0.11 scaffold231|size402970 311657 313478 (89553) rnd-1_family-249#RC/Helitron 991 2839 (1986) m_b1888s001i27 74908

  scaffold231|s     311657 ACTTATGTATCTGATTAATAAAACTAA-GAGACAACTAAATTTTGAAAAC 311705
                                  i  viv  v   i i v  v-  vv v vi        i    
  rnd-1_family-        991 ACTTATGCATGCTATGAATGAGAATATTGATTCTAGCAAATTTTGGAAAC 1040

  scaffold231|s     311706 AAGGGAAGCAAATACTCCAAAATATGCAAGACAATTTGCAATATAGAAAA 311755
                           iv     i-    v        i                   ii      
  rnd-1_family-       1041 GTGGGAAA-AAATTCTCCAAAACATGCAAGACAATTTGCAATGCAGAAAA 1089

  scaffold231|s     311756 TGCAAGGTTCTAACAGCTAAAATCAAAGCAATGACAAAGTCAAGAGAAAG 311805
                                     iv  v v  i           iv  i  i           
  rnd-1_family-       1090 TGCAAGGTTCCTACTGATAGAATCAAAGCAACTACGAAATCAAGAGAAAG 1139

  scaffold231|s     311806 TGACAATATGGATTGTCACAATGGAACTGATGCTTGTGACAGTGATTATT 311855
                           i  i         v    iiv    ii   iv                  
  rnd-1_family-       1140 CGATAATATGGATGGTCATGCTGGAGTTGACCCTTGTGACAGTGATTATT 1189

  scaffold231|s     311856 CCAAGGTTGATGATGTTCTGTCGGTGGATTCTTTTTATGAAAATGAGTTT 311905
                             i  v         ii  ?  ?        ? v v i   i        
  rnd-1_family-       1190 CCGAGTTTGATGATGCCCTNTCNGTGGATTCNTATAACGAAGATGAGTTT 1239

  scaffold231|s     311906 GAAGATGACATCTGTCAAGATGAAGGTTGCATCAAGCAATCATTGAATGA 311955
                             i  v  iv    i         i    i  ii  vi            
  rnd-1_family-       1240 GAGGAAGATCTCTGCCAAGATGAAAGTTGTATTGAGAGATCATTGAATGA 1289

  scaffold231|s     311956 TCT-AAAAAAGGTGAATCATTTTCTGCCAAACTAACGATTAATTCTAGGT 312004
                              -        v    ?vi    viv   vvv   i  i     ?    
  rnd-1_family-       1290 TCTCAAAAAAGGGGAATNTCTTTCAAGCAACAAAACAATCAATTCNAGGT 1339

  scaffold231|s     312005 CCTTTGATATGAAGTCAATATTTTTTCCTCAGAATGCAACATCTGAAACA 312054
                            v     iiii iv     v   i ?   vii   i?vv v    vv  v
  rnd-1_family-       1340 CATTTGACGCAAGTTCAATTTTTCTNCCTGGAAATANCTCCTCTGCCACC 1389

  scaffold231|s     312055 AGTCATGAAGCATCAAGAAATGCAAGATGTTCCATGAATTCACAATCTGA 312104
                              v           v i i       v    v i    v v   v    
  rnd-1_family-       1390 AGTAATGAAGCATCACGGAGTGCAAGAGGTTCAACGAATGCCCAAACTGA 1439

  scaffold231|s     312105 CAACAGTGTTTTTGCTACTGGTGCAAGTAAATAAAGAACTGTTGTTGCAT 312154
                                         v vv   v           v i   ?v ?v    v 
  rnd-1_family-       1440 CAACAGTGTTTTTGGTCGTGGGGCAAGTAAATACAAAACNCTNCTTGCTT 1489

  scaffold231|s     312155 TTGTCAGTGGTGCTACAATCAAGAATAATTTACAAGAAGCTATACAAGAA 312204
                            i              vi  ii      i          v  ii    i 
  rnd-1_family-       1490 TCGTCAGTGGTGCTACCGTCGGGAATAACTTACAAGAAGATACGCAAGGA 1539

  scaffold231|s     312205 TCTGCTTCTCTAGAAGATGAGACATCTAGTAATGATTCTGCTGATGATGG 312254
                           vi  v  i ii      v i  ivv? ii  i      vv v  v   v 
  rnd-1_family-       1540 ATTGATTTTTCAGAAGAGGGGATCGNTGATAGTGATTCACCAGAAGATTG 1589

  scaffold231|s     312255 TATTCTTGAAGAGCAGGAATAGATAGCACTTGGATTCTCTTTTAATTACA 312304
                              i  i     ?vi     i ii  v         i  ? i     v  
  rnd-1_family-       1590 TATCCTCGAAGANAGGGAATGGGCAGAACTTGGATTTTCNTCTAATTTCA 1639

  scaffold231|s     312305 ACAGAGGTTCAATACCAACTATGCCAGGAGTTGCTAATCATATCTCAGAG 312354
                                        v     v    v              i   i   iii
  rnd-1_family-       1640 ACAGAGGTTCAATTCCAACAATGCAAGGAGTTGCTAATCGTATTTCAAGA 1689

  scaffold231|s     312355 AAAAAACATATTACTTTGGACAGAATCCAGTATATTGCATATGACGTTAT 312404
                           i    i        v                    i  v     v  i  
  rnd-1_family-       1690 GAAAAGCATATTACATTGGACAGAATCCAGTATATCGCTTATGAAGTCAT 1739

  scaffold231|s     312405 ATGCAGCTCTTTTCTACTCAATCTAGTTCAAGAGAGTTCAGACTCACACT 312454
                                    v     ?  v     ii   iv        i  ?     v 
  rnd-1_family-       1740 ATGCAGCTCATTTCTNCTGAATCTGATTCGTGAGAGTTCGGANTCACAGT 1789

  scaffold231|s     312455 CACCTCT-GCATTGGGGTTTGCAGAAAGCGATGAAGACCTGAGAGATCAA 312503
                             i  v -    i   i        v  i        i  v      v  
  rnd-1_family-       1790 CATCTATGGCATCGGGATTTGCAGATAGTGATGAAGATCTCAGAGATGAA 1839

  scaffold231|s     312504 AGAACAACTTCAATAAGACAGAAAGTGGAATAGAAGTTAAGAGATCTTGG 312553
                                    iiv    i             i       i ii  i     
  rnd-1_family-       1840 AGAACAACTCTTATAAAACAGAAAGTGGAACAGAAGTTGAAGGACCTTGG 1889

  scaffold231|s     312554 TGCCAAAGAACAATTGCTCATGTTTGTCACAGGACCTGCTGGACCTGGTA 312603
                                 i  i      i v           v        i   v    i 
  rnd-1_family-       1890 TGCCAAGGAGCAATTGTTAATGTTTGTCACTGGACCTGCCGGAGCTGGCA 1939

  scaffold231|s     312604 AAAGTACAGCAATTGAAGTTGCTCAACAGTTTTGTTTCCAATTTTACAAA 312653
                                           ?     i     i        i       i    
  rnd-1_family-       1940 AAAGTACAGCAATTGANGTTGCCCAACAATTTTGTTTTCAATTTTGCAAA 1989

  scaffold231|s     312654 TCGATGGACATTCTTTGGGGTGATAAAACATTTTTGTTTACGGTCATCAC 312703
                             ?        i                 ?           v i      
  rnd-1_family-       1990 TCNATGGACATCCTTTGGGGTGATAAAACNTTTTTGTTTACTGCCATCAC 2039

  scaffold231|s     312704 TGGTTGCGCTACTGCTTTGTTTGGAGGTGTGACCCTGCACAGCACAGC-T 312752
                              v  i   i                   v   i i     ii    - 
  rnd-1_family-       2040 TGGATGTGCTGCTGCTTTGTTTGGAGGTGTTACCTTACACAGTGCAGCTT 2089

  scaffold231|s     312753 ACTTGAATTCAAAGTCAAAAAGTATATCTCCTCACATGCTTCATAACTGG 312802
                             i                  i          v v               
  rnd-1_family-       2090 ACCTGAATTCAAAGTCAAAAAATATATCTCCTGAGATGCTTCATAACTGG 2139

  scaffold231|s     312803 AAACATGTTTGAATGCTGATTGTGGATGAAATCTCATTTTCCATATGTGA 312852
                           i    v   i           i i                 ? i i    
  rnd-1_family-       2140 GAACAAGTTCGAATGCTGATTATAGATGAAATCTCATTTTCNACACGTGA 2189

  scaffold231|s     312853 CCAGATGGAAAAACTGACTACCCATCTAAATATAATTTGTCATAGATTGT 312902
                                            v v   i         i  ii   i?  i    
  rnd-1_family-       2190 CCAGATGGAAAAACTGAATTCCCGTCTAAATATGATCCGTCGNAGGTTGT 2239

  scaffold231|s     312903 GTTCAGGTGGGAAAGGATCGTTGCCAAATATGATTTTTGGAGGATATCTA 312952
                               v        i    i  iv     i     ?            ii 
  rnd-1_family-       2240 GTTCCGGTGGGAAGGGATTGTCTCCAAACATGATNTTTGGAGGATATTCA 2289

  scaffold231|s     312953 ATTAT-TTCTGTGGAGATTTCTGTCAGATTCCACCAGTGAAAGCAAGAGA 313001
                             v  -        v      i    i  v              v     
  rnd-1_family-       2290 ATAATATTCTGTGGCGATTTCCGTCAAATACCACCAGTGAAAGCTAGAGA 2339

  scaffold231|s     313002 AAGTCAACTTCTGTATTCC-ATTCTTCACTGTGGGAAAATTCAATCAATG 313050
                           i        ii        -    v              i     v    
  rnd-1_family-       2340 GAGTCAACTCTTGTATTCCAATTCATCACTGTGGGAAAACTCAATAAATG 2389

  scaffold231|s     313051 TTGCCATCATTCTTAACAACAGCCATCGTTTCAAAGGTGACCTGG----- 313095
                               v   i    i           i? ?       i     i? -----
  rnd-1_family-       2390 TTGCAATCGTTCTCAACAACAGCCACNGNTTCAAAGATGACCCNGAATAT 2439

  scaffold231|s     313096 --------CCTAAAAAGAATGTGGGATGGTTCATTCGCAAAAGAAGACTG 313137
                           --------                     v  i  ii i           
  rnd-1_family-       2440 GGAAGAATCCTAAAAAGAATGTGGGATGGATCGTTTACGAAAGAAGACTG 2489

  scaffold231|s     313138 CAATATAATCAATGAACATCT--------AGCAAGTTAAATTACCCAAAA 313179
                               iiv  i       i   --------        v ?     ii   
  rnd-1_family-       2490 CAATGCCATTAATGAACGTCTCATCGGCCAGCAAGTTCANTTACCTGAAA 2539

  scaffold231|s     313180 TCCAAAAGGAAGCTGACATTGCATATGCCTGTTAGAAGAACTCCAAAAGA 313229
                                v ?  v     i     i     i    i   i     vi     
  rnd-1_family-       2540 TCCAACANGATGCTGATATTGCGTATGCTTGTTGGAAAAACTCAGAAAGA 2589

  scaffold231|s     313230 GTCACAATTCATGCATCAATATTCCAAAATCACATTAAAGATTTCCCATC 313279
                             ?v             ?i v              v              
  rnd-1_family-       2590 GTNTCAATTCATGCATCNGTTTTCCAAAATCACATAAAAGATTTCCCATC 2639

  scaffold231|s     313280 TCTAGGCAGTTTGGAAACTCCACCAGAACATACTGCTGTTATTGAAGCAG 313329
                           vv   i?    iv   v          i       i              
  rnd-1_family-       2640 AGTAGANAGTTCTGAACCTCCACCAGAGCATACTGTTGTTATTGAAGCAG 2689

  scaffold231|s     313330 ATATAAGAAA-GCCCCAAAACGATCTAAATCAAAGAAAACATTTCTGTA- 313377
                                     -  i         iv      v  i     v   iiiv -
  rnd-1_family-       2690 ATATAAGAAAGGCTCCAAAACGACGTAAATCCAAAAAAACTTTTTCAGAT 2739

  scaffold231|s     313378 GAGACTCCTTTACCAGCAAAAGTCACAACTGAATTACAAAACAAAAATTA 313427
                             i        i       i   v           ivi        v   
  rnd-1_family-       2740 GAAACTCCTTTGCCAGCAAGAGTGACAACTGAATTGAGAAACAAAATTTA 2789

  scaffold231|s     313428 TGCAAAGTGTGGTGATAGTGATATGAAAGACCAACAAAAGAACATTGACC 313477
                              v  i        i                       -   i ?    
  rnd-1_family-       2790 TGCCAAATGTGGTGACAGTGATATGAAAGACCAACAAAA-AACGTNGACC 2838

  scaffold231|s     313478 C 313478
                            
  rnd-1_family-       2839 C 2839

Matrix = 20p43g.matrix
Kimura (with divCpGMod) = 18.10
Transitions / transversions = 1.47 (187/127)
Gap_init rate = 0.01 (13 / 1821), avg. gap size = 2.38 (31 / 13)


8026 16.26 1.53 2.71 scaffold231|size402970 313479 315046 (87985) rnd-4_family-169#RC/Helitron 6693 8242 (11) m_b1888s001i28 74911

  scaffold231|s     313479 CAGACTCTCAAAAGTGTCAAAAAGATGAGAGCGCAAACAAAAAGTCATCA 313528
                                vv       i          v      i            ?    
  rnd-4_family-       6693 CAGACAATCAAAAGCGTCAAAAAGAGGAGAGCACAAACAAAAAGTNATCA 6742

  scaffold231|s     313529 CGATACAATTGCCTATCAATTTAAATGAAGACCCAACTGCTCACAAATTA 313578
                           i         i           i  i    v v                 
  rnd-4_family-       6743 TGATACAATTACCTATCAATTTGAACGAAGCCACAACTGCTCACAAATTA 6792

  scaffold231|s     313579 CAGGGCATCACAAAGAAAGAACTCATCATCCATAATTGGAATTACAGCCA 313628
                             i   i                    i i                    
  rnd-4_family-       6793 CAAGGCGTCACAAAGAAAGAACTCATCGTTCATAATTGGAATTACAGCCA 6842

  scaffold231|s     313629 TGGATGGGTGTATTCTGTTTTATCAAGAGTAAGAACAGGTGATGGTTTGT 313678
                              ?        iv                i      i v vv       
  rnd-4_family-       6843 TGGNTGGGTGTACACTGTTTTATCAAGAGTGAGAACAAGAGTAGGTTTGT 6892

  scaffold231|s     313679 TTCTGAACAAACCTCTAATGTACAAACCAGATGCCTTTCAATTACCACCT 313728
                                           ??             i  v   v    i     v
  rnd-4_family-       6893 TTCTGAACAAACCTCTNNTGTACAAACCAGACGCGTTTAAATTGCCACCA 6942

  scaffold231|s     313729 GCTTCTATTGCTTTTCAGCATAGAATGCAGGCAAAAATTCCTGATAAAGC 313778
                             v iv     v     i            -     i    i        
  rnd-4_family-       6943 GCATTGATTGCATTTCAACATAGAATGCAG-CAAAAGTTCCCGATAAAGC 6991

  scaffold231|s     313779 AAAAACATAAAAACAATATAAAGAGAAGTAACACTATATATATCTACTTA 313828
                                     ?   -- -  ivv    ?? ------------    v --
  rnd-4_family-       6992 AAAAACATAANAAC--T-TAGTTAGAANNA------------TCTAAT-- 7024

  scaffold231|s     313829 GGAACACCACAACACTTTTCATCACAATATGTCGACACAA---CACCTTC 313875
                           --   iii             i      - vi        ---  ?    
  rnd-4_family-       7025 --AACGTTACAACACTTTTCACCACAAT-TCCCGACACAAAAACANCTTC 7071

  scaffold231|s     313876 ATGACGTAACCCTATACACCTTCACTTGGACACATTACAAACACTTGTCA 313925
                           vv?  i  v        iiv i    ?v        v         ?   
  rnd-4_family-       7072 TANACATATCCCTATACGTATCCACTNTGACACATTTCAAACACTTNTCA 7121

  scaffold231|s     313926 TCACAGTTCTTACACACCTACATGTTCACCAAAACTATTCCTCATCTATA 313975
                              ?   i?        v v       viii ---  i      iv i v
  rnd-4_family-       7122 TCANAGTCNTTACACACATTCATGTTCCTTGA---TACTCCTCACATGTT 7168

  scaffold231|s     313976 TAGATATTCTAAATTTGGTATTTTGCCAGTACAACGCTTCACAAAAGTTC 314025
                           iv   i     i   i i ivv   ivi v v   --             
  rnd-4_family-       7169 CTGATGTTCTAGATTCGATGAATTGTGGGAAAAAC--TTCACAAAAGTTC 7216

  scaffold231|s     314026 ATAAGCTTCATCTGAGATGTTTCCCAATGCTTGCCATCCTTCATCGGCAG 314075
                              v     i           ii ? i                  v    
  rnd-4_family-       7217 ATATGCTTCGTCTGAGATGTTCTCNAGTGCTTGCCATCCTTCATCTGCAG 7266

  scaffold231|s     314076 AGCCAAATACCTCCTTTAGAATAACATCTCTGTGTTCATTATTGTTCAAA 314125
                                  v     i                       i           v
  rnd-4_family-       7267 AGCCAAAAACCTCTTTTAGAATAACATCTCTGTGTTCGTTATTGTTCAAT 7316

  scaffold231|s     314126 GCATCTTTTCTCTCACAGTTTTTCCAGAATCTCTTGACAACACTGATGCA 314175
                                   v  v          i              ii v         
  rnd-4_family-       7317 GCATCTTTGCTGTCACAGTTTTCCCAGAATCTCTTGATGAAACTGATGCA 7366

  scaffold231|s     314176 ATCATCATTGCATAGGTATATGCTCAGTGGTACAATTGTGTGTGGTGTTG 314225
                                    vvi      vi      i        i   vv         
  rnd-4_family-       7367 ATCATCATTTAGTAGGTAGGTGCTCAATGGTACAACTGTTGGTGGTGTTG 7416

  scaffold231|s     314226 CCGTACCTCTGTTGACAAATGAAGGAGCTTCATATTGTCATTGGGGTCTC 314275
                             v i    i      i  ? v   ii   v   i  i            
  rnd-4_family-       7417 CCCTGCCTCCGTTGACGAANGTAGGGACTTGATACTGCCATTGGGGTCTC 7466

  scaffold231|s     314276 ACTACAGAGTTACGGGCAGCATTATTAAGCATGTTGACAAGATCACCGAT 314325
                                i           i  i i   i    ii     v        i  
  rnd-4_family-       7467 ACTACGGAGTTACGGGCGGCGTCATTGAGCACATTGACCAGATCACCAAT 7516

  scaffold231|s     314326 AGCAGAAAAGCAAGTATATTTTGGATCATGAATTGACATGACAATGACGT 314375
                              v      i i     i          v   v    i      ?  i 
  rnd-4_family-       7517 AGCTGAAAAGTAGGTATACTTTGGATCATCAATAGACACGACAATNACAT 7566

  scaffold231|s     314376 CAGTGGAATACAATTTCCCTGTTGCTGAAGGCGTTTGAAGTGGAATATTT 314425
                                  i     i     v        v  i     v  v     i   
  rnd-4_family-       7567 CAGTGGAGTACAACTTCCCAGTTGCTGATGGTGTTTGCAGAGGAATGTTT 7616

  scaffold231|s     314426 GCCCCATTAGGATCACAAAGCTGGGACAAACATATGATGTGACCTGCAGC 314475
                            i    v ?       i? i     vv i v i     i  ------- v
  rnd-4_family-       7617 GTCCCAGTNGGATCACGNAACTGGGCAAGAAACATGATATG-------GG 7659

  scaffold231|s     314476 CTGCAGCTTTATCACTCTCAGAGTCATCCAAATACCAAATAATAGGTGAA 314525
                                     ?    i                    i   i     v   
  rnd-4_family-       7660 CTGCAGCTTTNTCACCCTCAGAGTCATCCAAATACCGAATGATAGGAGAA 7709

  scaffold231|s     314526 ATGTAAGATGGATTAATTCAATCTGGCTTGTAGCAGAAAGCAAGACAGAC 314575
                             i              i v               i              
  rnd-4_family-       7710 ATATAAGATGGATTAATCCCATCTGGCTTGTAGCAAAAAGCAAGACAGAC 7759

  scaffold231|s     314576 TCCTTTAATTGCAACTTCCTTGTAGCGCACAATCTGATCTTTTGAGGACT 314625
                                i   iv          -    iv        i     ?  v    
  rnd-4_family-       7760 TCCTTCAATCCCAACTTCCTT-TAGCAGACAATCTGGTCTTTNGACGACT 7808

  scaffold231|s     314626 TTACCATTTTCAAAGGACTGTGGTCAATAGCAGATTTTCTGGGAAGACT- 314674
                            vi  i              i          i  i         i    -
  rnd-4_family-       7809 TGGCCGTTTTCAAAGGACTGCGGTCAATAGCGGACTTTCTGGGAGGACTC 7858

  scaffold231|s     314675 GTAGCTTTAGCA-GTACATTTGCCCCTTGGAGGCATAGAAGGAACATTAG 314723
                             ?         - v v    v   i       ii       v     i 
  rnd-4_family-       7859 GTNGCTTTAGCATGGAGATTTCCCCTTTGGAGGTGTAGAAGGTACATTGG 7908

  scaffold231|s     314724 GTTTGGT--AGTACTTGCCATGTTGACTAAAGTAGTTGAATAAACTAATG 314771
                                v --?  ?i        v      vv  v        i vii  i
  rnd-4_family-       7909 GTTTGCTCCNGTNTTTGCCATGGTGACTATCGTTGTTGAATAGAGCGATA 7958

  scaffold231|s     314772 AGCTTCCCAGAAGTAAAATTATGAACACTATCTAGAGCAGAACTAATGAT 314821
                           iii ? i  i              i  i v ? v    i?  v       
  rnd-4_family-       7959 GATTNCTCAAAAGTAAAATTATGAGCATTCTNTTGAGCGNAAGTAATGAT 8008

  scaffold231|s     314822 ACAACTT-TGTG-AAAGTTAAGGATCT-ATCCTTGAACCAACGTGTCTTC 314868
                           iv     - ?  -vvvv  i v  vv -   v i          v i?  
  rnd-4_family-       8009 GGAACTTATNTGTTTTCTTGATGAAATGATCATCGAACCAACGTCTTNTC 8058

  scaffold231|s     314869 ATACAACATCTTCTCCAAGTCTTC-----TCCAAAAAAATCA-------- 314905
                                  i        i ivv   -----    v  i  -  --------
  rnd-4_family-       8059 ATACAACGTCTTCTCCGAAAATTCAAAAATCCACAAGAA-CAGAAGTAAG 8107

  scaffold231|s     314906 AATTTTCATGACAACAGAAGCAAGATTTCTCAATTCTCATTCTTCTGTAA 314955
                             i i  ?vi      v              -      ---i      i 
  rnd-4_family-       8108 AACTCTCNGAACAACACAAGCAAGATTTCTC-ATTCTC---TTTCTGTGA 8153

  scaffold231|s     314956 CAACAAGAAACAGAAAACTTATTTCTCATTTCTTCTTTCTACTTAGAGGC 315005
                               i     v  -    v i     ?      v    vv i  -v    
  rnd-4_family-       8154 CAACGAGAAAGAG-AAACATGTTTCTNATTTCTACTTTGGATTT-TAGGC 8201

  scaffold231|s     315006 TAATTTAGCTATTACAAATTTCAATGA-CGTTGTAAGCAAAA 315046
                                    v vv ?v v    -i   -     ? v i    
  rnd-4_family-       8202 TAATTTAGCAAAAANTATTTTC-GTGAGCGTTGNACGTAAAA 8242

Matrix = 20p43g.matrix
Kimura (with divCpGMod) = 16.62
Transitions / transversions = 1.25 (138/110)
Gap_init rate = 0.03 (52 / 1567), avg. gap size = 1.27 (66 / 52)


235 25.35 0.00 0.00 scaffold231|size402970 315628 315698 (87333) rnd-1_family-231#Unknown 1715 1785 (3373) m_b1888s001i29 74912

  scaffold231|s     315628 GATAAATTCAAATTTGTCCCGAGCTGTATTTTATCATCTTTGGAAAAATA 315677
                             v    ?iv i  i    viv  i     ?      v         v v
  rnd-1_family-       1715 GAAAAATNTCAGTTCGTCCGATGCCGTATTNTATCATATTTGGAAAATTC 1764

  scaffold231|s     315678 TCCATCACTAGAAAACAACAA 315698
                           vv     ii i       v  
  rnd-1_family-       1765 AGCATCATCAAAAAACAAAAA 1785

Matrix = 20p43g.matrix
Kimura (with divCpGMod) = 28.18
Transitions / transversions = 0.80 (8/10)
Gap_init rate = 0.00 (0 / 70), avg. gap size = 0.0 (0 / 0)


6913 19.32 1.42 0.77 scaffold231|size402970 315893 317436 (85595) C rnd-1_family-273#RC/Helitron (12) 4862 3309 m_b1888s001i30 74913

  scaffold231|s     315893 CAAACACAACATAAATTTTTTGTTCTAACTATTGATATTACAGTCTGATT 315942
                                 v    v  i v vv- iv      i v     i  i     i  
C rnd-1_family-       4862 CAAACAAAACAGAAGTATAA-GCGCTAACTGTAGATATCACGGTCTGGTT 4814

  scaffold231|s     315943 TCTTTCCGCAGCATTTCCAATGAATACCAGATGAGTCCA-CCCAAATGTA 315991
                                  i  v vi  i vi    i              -  iv  ?   
C rnd-1_family-       4813 TCTTTCCACATCTCTTTCTGTGAACACCAGATGAGTCCAACCTCAANGTA 4764

  scaffold231|s     315992 CAGCTTTCCTCATAAAATTCTCTGAATGATTGAAGCCATCTGAAACAATA 316041
                             iv ?           v        ?           i     i  i  
C rnd-1_family-       4763 CAAGTNTCCTCATAAAAGTCTCTGAANGATTGAAGCCACCTGAAGCAGTA 4714

  scaffold231|s     316042 ACATACTCTATACCATCAATTCTTCTCTTCTCTTGTGCTGTACACAAAAC 316091
                             v      i     ? i    ? v iiv             ?     i 
C rnd-1_family-       4713 ACCTACTCTGTACCANCGATTCNTGTTCGCTCTTGTGCTGTANACAAAGC 4664

  scaffold231|s     316092 TTGCACCATGTGTCATCATTATATCATCAATAGGATCAAGCACCTAAAAT 316141
                               v              v  i        i     ?  v  iv ? v 
C rnd-1_family-       4663 TTGCTCCATGTGTCATCATGATGTCATCAATGGGATCNAGAACTGANATT 4614

  scaffold231|s     316142 GTCAGATTTCCACAAGAGAAATGATGCCTGGGTGAAGTAATGTGTGTTGT 316191
                               ??        ? v   ?        v        ? i  i   vv 
C rnd-1_family-       4613 GTCANNTTTCCACANGCGAANTGATGCCTTGGTGAAGTNACGTATGTGCT 4564

  scaffold231|s     316192 CTTGCTACCTTTTATATTTCCCCTCAACGGAGACTCT--ATTCAAGCTTC 316239
                              ?i    i  v v?   i  vvvi i   i  -  --    i ii   
C rnd-1_family-       4563 CTTNTTACCCTTGAANTTTTCCGAAGATGGAAAC-CTGAATTCGAATTTC 4515

  scaffold231|s     316240 ATGGGTTTATTTCCCATTGTCAATACTAGTACATTCGACCCTATGATCTG 316289
                             ?     ii ?              i i?     ?  ?  v ii     
C rnd-1_family-       4514 ATNGGTTTGCTNCCCATTGTCAATACCAANACATTNGANCCAACAATCTG 4465

  scaffold231|s     316290 AGAATTCTCACCTCCACCTGAAGGATGGCCTTCCAATGTAACAGCTTTTC 316339
                                    ?  ?  ?  v           v       iv  ? v   v 
C rnd-1_family-       4464 AGAATTCTCNCCNCCNCCAGAAGGATGGCCATCCAATGCCACNGGTTTGC 4415

  scaffold231|s     316340 CGGCAAGAACATTTCTGATAAATTGAATGTTGAAGTTGTCTCTGTGGTGA 316389
                            i v          i            ii                     
C rnd-1_family-       4414 CAGAAAGAACATTTTTGATAAATTGAACATTGAAGTTGTCTCTGTGGTGA 4365

  scaffold231|s     316390 CCCATCTTTGATTTCAATGCCCCATAATAGAATGACAACTGACAATGTGT 316439
                                      i        i        i   i   ?i  i        
C rnd-1_family-       4364 CCCATCTTTGACTTCAATGCTCCATAATAAAATAACANTTGGCAATGTGT 4315

  scaffold231|s     316440 TGATGGACTCTCCTTTGATACGTCTGTCAGATAGTTCCAACATGCTCTCC 316489
                           ? i      i i i ?  ?  v     v                      
C rnd-1_family-       4314 NGGTGGACTTTTCCTNGANACTTCTGTGAGATAGTTCCAACATGCTCTCC 4265

  scaffold231|s     316490 AACAAATAAGACTGTTGCAACAAATATGGATAACTTCATTGGCCTTCCAT 316539
                                        i--  ? v    i    vi       i        i 
C rnd-1_family-       4264 AACAAATAAGACTA--GCNAGAAATGTGGAAGACTTCATCGGCCTTCCGT 4217

  scaffold231|s     316540 GCCAGTTGTCTTGGTGACGACCATACGAAGTGTAATTTGGAAGCGTAACA 316589
                               i           ?        ?  v              i  ?   
C rnd-1_family-       4216 GCCAATTGTCTTGGTGNCGACCATANGATGTGTAATTTGGAAGTGTNACA 4167

  scaffold231|s     316590 ATATTCTTGCCTTGTCCCTCTCCATTGCACCCATTAAACACATGTACTGA 316639
                             vi i  ?     ?  i       i  ??  ii  v ?  i        
C rnd-1_family-       4166 ATTCTTTTNCCTTGNCCTTCTCCATCGCNNCCGCTATANACGTGTACTGA 4117

  scaffold231|s     316640 TCCCTTAGCAATGCCTTTTGATCATCTCTTTGGCTGATGTGATGTCAAGG 316689
                             v?  vi i iv    i?    v   i                      
C rnd-1_family-       4116 TCGNTTCACGACTCCTTCNGATCTTCTTTTTGGCTGATGTGATGTCAAGG 4067

  scaffold231|s     316690 ATTCATTCAAAATTGAGTACTGTGGATTGTAAATTACAACATCATCCAGA 316739
                            i                 ?i i           i    i      v   
C rnd-1_family-       4066 ACTCATTCAAAATTGAGTANCGCGGATTGTAAATCACAATATCATCAAGA 4017

  scaffold231|s     316740 TATTTACTCCTGCATATTCTCCCCACAAGACTTTGTTTGTCATTTGACAC 316789
                                i   --  i       ?i   ? ii   iv        i  vv v
C rnd-1_family-       4016 TATTTGCTC--GCGTATTCTCNTCACNAAGCTTCCTTTGTCATCTGCAAA 3969

  scaffold231|s     316790 TGTGGGAATTAAATTTCTATCCAAGTCTTCCATGACCA-TAATCA-AACT 316837
                              v       i v iii     ?     i vii ?v - v?i  -   ?
C rnd-1_family-       3968 TGTTGGAATTAGAGTCTCATCCANGTCTTTCTCAANAACTTNCCAGAACN 3919

  scaffold231|s     316838 CTCATGTCAAACCTTTTTCTTATTCAAATATTTCAGCTCCATAATCCCAA 316887
                           ii ? i    vvv?v  i?    ? v      v  i     ? i     v
C rnd-1_family-       3918 TCCNTATCAACAGNATTCNTTATNCCAATATTGCAACTCCANAGTCCCAC 3869

  scaffold231|s     316888 ATGAATATTGTTGCAATGATGACAACCCTCAAACCGCCCTTCTAAAACTG 316937
                               vv            ?i    ?  v ii  v  ?     i    ? i
C rnd-1_family-       3868 ATGACAATTGTTGCAATGNCGACANCCATTGAAGCGNCCTTCCAAAANTA 3819

  scaffold231|s     316938 ACCCAAACATGCATTTTGATTCTTCTCCGCTTAATTCGTCTTCTCTCAAA 316987
                           vv    vv ?   - i   i     ?  -? i     v  v       ??
C rnd-1_family-       3818 CACCAATAANGCA-TCTGACTCTTCNCC-NTCAATTCCTCATCTCTCANN 3771

  scaffold231|s     316988 GTGAACTGATTGATGTCATCAACAGTAGCCCATTTTTTCTGCATTTATTT 317037
                           ?    v v iv?  i  i    i?               - v ?  v   
C rnd-1_family-       3770 NTGAAATCACGNATATCGTCAATNGTAGCCCATTTTTTC-GAANTTCTTT 3722

  scaffold231|s     317038 GTTACCTTCATATACTTTTATCTG--AGCTTCAAAATCTCTTGAA-TATT 317084
                            vi i   i v - v v ii i  --      ?v     ii v i-    
C rnd-1_family-       3721 GGCATCTTTAGA-AATGTCGTTTGCAAGCTTCNCAATCTTCTCAGTTATT 3673

  scaffold231|s     317085 CTCTTTGGCATCATAGATTCCT--GGCTTGAGTCAACAAGTGCAAAACCA 317132
                              i ?      ivv       --v   iivi    vv        v   
C rnd-1_family-       3672 CTCCTNGGCATCGATGATTCCTTCTGCTCACATCAAGTAGTGCAAACCCA 3623

  scaffold231|s     317133 TGGGTGCTTCTC--GGCTTTGTTATGTATTCACAGATAGTAGATTCATCT 317180
                            viv ii     --i  vi?vvv  iv  ?        v -?    v   
C rnd-1_family-       3622 TCACTATTTCTCAGAGCACNCAAATAAATNCACAGATATT-NATTCCTCT 3574

  scaffold231|s     317181 GCATTCAAATTTGTAGGGTCATAATACTGAAAGTACTGACTTTGGCATGA 317230
                                ? iv     i v               i      i    i     
C rnd-1_family-       3573 GCATTNAGTTTTGTGGTGTCATAATACTGAAAATACTGATTTTGACATGA 3524

  scaffold231|s     317231 AGTACAATCTACAGAAAAGATTATT--GATTCAGCTCAACAA-ATAAATC 317277
                           vi i         i  ivi v    --i     -iv   i  - ?  i  
C rnd-1_family-       3523 CATGCAATCTACAAAAGCAAGTATTAAAATTCA-TACAATAACANAAGTC 3475

  scaffold231|s     317278 AGATCCATATTAAATAAC---ACTACATACCAGGGTCTGGACTGACTCTC 317324
                            v  i   v     iv  --- i           v               
C rnd-1_family-       3474 ATATTCATTTTAAACCACCAAATTACATACCAGGCTCTGGACTGACTCTC 3425

  scaffold231|s     317325 TCCACTAACACAACTTCATGATCAAT-TGCTT--CATTCACTATACCATG 317371
                               vvii      ?  i v    vi-   vi--     i        iv
C rnd-1_family-       3424 TCCAAAGGCACAACNTCGTCATCATCATGCACAGCATTCGCTATACCACC 3375

  scaffold231|s     317372 AGATTGTTGTACAGGAATAATCCCAGAAGATCCAGAATCAGAGCTACTTT 317421
                             iv v i i     i  v  i  iviv   i  ?  iiv  ivi     
C rnd-1_family-       3374 AGGATTTCGCACAGGGATTATTCCGCGTGATTCANAACTTGAAACACTTT 3325

  scaffold231|s     317422 CATCAGAAT-CGATTT 317436
                            v  v    -      
C rnd-1_family-       3324 CCTCCGAATCCGATTT 3309

Matrix = 20p43g.matrix
Kimura (with divCpGMod) = 21.75
Transitions / transversions = 1.33 (169/127)
Gap_init rate = 0.02 (26 / 1543), avg. gap size = 1.31 (34 / 26)


19 38.66 0.00 0.00 scaffold231|size402970 317568 317663 (85368) (TCA)n#Simple_repeat 1 96 (0) m_b1888s252i0 74914

  scaffold231|s     317568 TCATCATCTTCTTTGTTTTCATCAACATCTTCCACATTTTCAGCATTATC 317617
                                   v  v ii iv      v    v  vv   iv   v   i   
  (TCA)n#Simple          1 TCATCATCATCATCATCATCATCATCATCATCATCATCATCATCATCATC 50

  scaffold231|s     317618 TTCTTCTGTGTCATCTTCTCCATCAAAATTGTCATGATCATCTTCA 317663
                           v  v  vvii     v  vi     vv  ii    v      v   
  (TCA)n#Simple         51 ATCATCATCATCATCATCATCATCATCATCATCATCATCATCATCA 96

Matrix = Unknown
Transitions / transversions = 0.53 (10/19)
Gap_init rate = 0.00 (0 / 95), avg. gap size = 0.0 (0 / 0)


4285 24.31 3.50 2.66 scaffold231|size402970 317780 319123 (83908) C rnd-1_family-273#RC/Helitron (2019) 2855 1501 m_b1888s001i31 74913

  scaffold231|s     317780 TGTCATCTTCTGCTGTTGTCTCATCCTCTGGCTCAAATCAAAGACCTAAT 317829
                            i        v v  v       iii        i  iii  -   i v 
C rnd-1_family-       2855 TATCATCTTCAGATGATGTCTCACTTTCTGGCTCGAACTGAA-ACCCACT 2807

  scaffold231|s     317830 TGTCCTACCT-TCCTCGTAACCACAGGAAAAAGAAT--CCACCATGATTC 317876
                             i vv iv -  v  i -- v     i  i i   --     ?vvi   
C rnd-1_family-       2806 TGCCAGATGTATCATCAT--CAACAGGGAAGAAAATANCCACCNACGTTC 2759

  scaffold231|s     317877 AAACTGAATGCATTCATC---TCATCACTTTCAAGCAGAGGATGGTGACA 317923
                             ? ii     v      ---      ---   vi v          i  
C rnd-1_family-       2758 AANCCAAATGCCTTCATCATGTCATCA---TCATACTGAGGATGGTGGCA 2712

  scaffold231|s     317924 GCCCAAAACTTTAAGACAGATGTAGTCAATATTTCCCATGCTGTATTCAG 317973
                                       v  i  i              v    v  ii   v i 
C rnd-1_family-       2711 GCCCAAAACTTTCAGGCAAATGTAGTCAATATTGCCCAAGCCATATACGG 2662

  scaffold231|s     317974 AATCAAGTAGATGTAAATTCCTGGCATGAACGCCAAATGGATCAACCAGC 318023
                            i  i  i i?i i       iivvi     i   ? ivvi  vi     
C rnd-1_family-       2661 AGTCGAGCAANCGCAAATTCCCACGGTGAACACCANACCTGTCCGCCAGC 2612

  scaffold231|s     318024 TAATGTCTTGATACCTCGTTCATGACAG--AAGAACGTCAATCAATCAAA 318071
                            v  v   ?   i        v v  vv--i?? ?        v      
C rnd-1_family-       2611 TCATTTCTNGATGCCTCGTTCCTCACTTTTGNNANCGTCAATCTATCAAA 2562

  scaffold231|s     318072 TTTCAGAAATTCAGTTTCTGTTCCCTCTTGTTGGCATAAAGAGAAGGACT 318121
                              v   ---     -- vi        i-i  i  i  v  v  v  ?v
C rnd-1_family-       2561 TTTGAGA---TCAGT--CAATTCCCTCTC-CTGACACAACGACAACGANA 2518

  scaffold231|s     318122 TGTTATAAAGCACATTGTTTCTCATTTGGTTGGACTGCAGAGGATACATT 318171
                           ii  i     v i        i    i ivvi v i v  i  ?- v   
C rnd-1_family-       2517 CATTGTAAAGAATATTGTTTCCCATTCGAGAAGCCCGAAGGGGN-AAATT 2469

  scaffold231|s     318172 GCAAAATACCTCGAAAGATGCCTATAATTCCAGATGACAGTTGCTGCAAT 318221
                                i   i ?  ?     i  i i      ii   v   i  v  ? i
C rnd-1_family-       2468 GCAAAGTACTTNGANAGATGTCTGTGATTCCAAGTGAGAGTCGCAGCNAC 2419

  scaffold231|s     318222 GGTGTTATTCCGAGGCAAATAAATACTTGCAGAGTTCACCAAATTGTTTC 318271
                           i i   i    iv    i   ?  i  i  v  ?i  i? i    v vv 
C rnd-1_family-       2418 AGCGTTGTTCCACGGCAGATANATGCTCGCTGANCTCGNCGAATTCTGGC 2369

  scaffold231|s     318272 AAAGATTGTAAGATTCTCCATTGCAAATGTGAATTGCATCATCAAGAACC 318321
                              v vi v v    i        ? ?     v vi ii    vi   ?v
C rnd-1_family-       2368 AAACAGCGAATGATTTTCCATTGCNANTGTGATTGACGCCATCCGGAANA 2319

  scaffold231|s     318322 CCATAGTCTGAAATGCCACCCA-TGCAGAATTTGCCAGCTCTAACCATGG 318370
                            v   i  i   - vi      -i?i i v   v  ii  - v       
C rnd-1_family-       2318 CAATAATCCGAA-TTTCACCCAACNTAAACTTTTCCGACT-TCACCATGG 2271

  scaffold231|s     318371 AAACAAAGTTGTTGTTGATGAGAGTATTCATTTTATCATACTCCAGCTTA 318420
                                  i  ? iivi?        v  ? v  i?        v i   i
C rnd-1_family-       2270 AAACAAAATTNTCAACNATGAGAGTCTTNAGTTCNTCATACTCAAACTTG 2221

  scaffold231|s     318421 TCA-TGTTCAAATAACCCGAAGGGACCAATACAGATCTAACGGCAGAAAG 318469
                           i  -     i     i i?  i   i   ?     i   ivi vii   ?
C rnd-1_family-       2220 CCAGTGTTCGAATAATCTNAAAGGATCAANACAGACCTAGAAGAGAAAAN 2171

  scaffold231|s     318470 TACAATGGAAAATGTGAGATGTATGATGTTGACAAATAA----TGATATC 318515
                           i  ---- v  i v   --  - vi  v  -- i     ----   iv  
C rnd-1_family-       2170 CAC----GTAAGTTTGA--TG-AGAATTTT--CGAATAAAATTTGACTTC 2130

  scaffold231|s     318516 ACTGAGAAAT-CTCACTTGGTACAATGTAGTATCCTTGTAATGTTTGCAA 318564
                            -   i  v -                v   i  viv    v ? ii  v
C rnd-1_family-       2129 A-TGAAAATTACTCACTTGGTACAATGAAGTGTCACGGTAAAGNTCACAC 2081

  scaffold231|s     318565 TTTGGTAGAACCATCAGTAAGTTCTTTCCTCTGGGTCACAAGGAATATAT 318614
                                   ii  v ?     i     i  ? v?    v   v     v  
C rnd-1_family-       2080 TTTGGTAGGGCCCTNAGTAAATTCTTCCCNCGNGGTCCCAACGAATAAAT 2031

  scaffold231|s     318615 CAAATGTCTGCTTTGAACACACAAATATGTGTAGGGCTATGTAGGTAGAT 318664
                            ivi      ii i ?v    ? iv v iiv vi  v  v v?  ivv  
C rnd-1_family-       2030 CGCGTGTCTGTCTCGNTCACANAGCTCTACTTCAGGATAAGGNGGCTCAT 1981

  scaffold231|s     318665 TAGTCCCAGATGCTGCGGTAAGAACAT-AGCAATATGGATAATTGTCTTG 318713
                            i     i  ?  ?  v          - i iv -      v? v  i  
C rnd-1_family-       1980 TGGTCCCGGANGCNGCTGTAAGAACATGAACGCT-TGGATACNTCTCCTG 1932

  scaffold231|s     318714 TCAGATCTGAATGCAGTTAAGATCACAAAGAAGGACTTTTGTAAGTTCCT 318763
                           v  ?  ?       iv  v i     i v   iiivi  i v iv   i 
C rnd-1_family-       1931 ACANATNTGAATGCGTTTCAAATCACGACGAAAAGGCTTCGAAGTTTCTT 1882

  scaffold231|s     318764 ATCATCCCTGGGATAATACATTTCAATGAACAAGCAAGTCTGGATCACTA 318813
                           i  ?  i               i    i              ? v     
C rnd-1_family-       1881 GTCNTCTCTGGGATAATACATTCCAATAAACAAGCAAGTCTGNAGCACTA 1832

  scaffold231|s     318814 GAAAGAAT--AGGAAACAGATGTGTCAATAATAGAT------------GA 318849
                           v iv    --  i      i           ii   ------------  
C rnd-1_family-       1831 CAGCGAATANAGAAAACAGGTGTGTCAATAACGGATTTGTTTAACTTAGA 1782

  scaffold231|s     318850 ACATTAAAAATGGACCCTCTCACCATCGAGCTCAAGCCCTCTGTCTTCAC 318899
                                        ?             i        i     i  ?    
C rnd-1_family-       1781 ACATTAAAAATGGNCCCTCTCACCATCAAGCTCAAGTCCTCTATCNTCAC 1732

  scaffold231|s     318900 AACACTTCTTTTACAAAGCAAATAGACCATCAAAACAGATCAGATGGTGA 318949
                                     ?v   i?     v ?   v iv     v      i     
C rnd-1_family-       1731 AACACTTCTTNGACAGNGCAAAGANACCTTTTAAACATATCAGACGGTGA 1682

  scaffold231|s     318950 GGGATTTCACATCATTCCTGCTAGAATTTGCTTTTTGGACTTACTTGAAG 318999
                              v    i?v         v viii ?                 --i  
C rnd-1_family-       1681 GGGCTTTCGNTTCATTCCTGGTCAGGTNTGCTTTTTGGACTTACT--GAG 1634

  scaffold231|s     319000 CCTTCCC----------AGTTTTCAACTTCTTCCCGATATAAA----TGC 319035
                           ii    i---------- i     vvi     ----i iii  ----i  
C rnd-1_family-       1633 TTTTCCTTTTGCCGGTAAATTTTCCTTTTCTT----GTGCGAAGCGCCGC 1588

  scaffold231|s     319036 TGGATAGATTCTGGTCATATTTCCTTTTCCCCTTTTGTTCTGCTAGGAAA 319085
                            v  vvv  i   i   v?i      i  vi -  i   i--   vi ? 
C rnd-1_family-       1587 TTGAACCATCCTGATCAGNCTTCCTTCTCGTC-TTCGTTT--CTATAANA 1541

  scaffold231|s     319086 TGAC-TCACATTAGTGA--AAGTCAACATCAGTATAATAAT 319123
                               - ii i       --  i v  v  -  v    v   
C rnd-1_family-       1540 TGACATTGCGTTAGTGACGAAATAAAAAT-AGAATAAAAAT 1501

Matrix = 20p43g.matrix
Kimura (with divCpGMod) = 27.35
Transitions / transversions = 1.43 (187/131)
Gap_init rate = 0.04 (51 / 1343), avg. gap size = 1.63 (83 / 51)


1119 27.82 5.14 5.84 scaffold231|size402970 319141 319743 (83288) C rnd-1_family-234#LTR/Copia (900) 1456 858 m_b1888s001i32 74915

  scaffold231|s     319141 TGCCCCTCCCAGATCTTTAAAAACATCAGCAAAGGATGGAAGGTGGATTT 319190
                                      i?     i  v vv  iv  vii ?      ? v     
C rnd-1_family-       1456 TGCCCCTCCCAANTCTTTGAACAGTTCGTCATGAGNTGGAAGNTTGATTT 1407

  scaffold231|s     319191 CATGAGTTATTACATTGTGAAGCTTCAAGACTACAGCAATAGAG---CCA 319237
                            i i v  v vv   i v? v       v vv  v v  vii i---   
C rnd-1_family-       1406 CGTAACTTTTGCCATCGGNACGCTTCAACAAAACTGGAAGGAAATTTCCA 1357

  scaffold231|s     319238 TCATGCTGGTCTTC--TCTCATCTC------AAGATCCTTGTTGGTGTCA 319279
                           i i vv vv   ? -- v       ------i  v    ?--------  
C rnd-1_family-       1356 CCGTCATCCTCTNCGATATCATCTCCCTCATGAGCTCCTN--------CA 1315

  scaffold231|s     319280 CAAAAACCAGGTACAGATTCTAATGATGGAATTGTTGCTGGGTTGTGATA 319329
                           v v   i vv ---    i v vv   v iv      iii v  vi i- 
C rnd-1_family-       1314 GACAAATCCTG---AGATCCAACAGATTGGTTTGTTGTCAGCTTTCGG-A 1269

  scaffold231|s     319330 GATGCATTCGATGAGTCTGTCAAATCCCCTCTTAATCAATTCATGTTGTT 319379
                             v   i ii      i i             vv i  iv    v    i
C rnd-1_family-       1268 GAGGCACTTAATGAGTTTATCAAATCCCCTCTGCACCAGATCATTTTGTC 1219

  scaffold231|s     319380 GCTGTTGGGATTCTACCAAGGTCTGAAGCACATTTGTCCAGCTTTGACTA 319429
                            v v     v   v    i   i    vv  viiv           i  v
C rnd-1_family-       1218 GGTTTTGGGCTTCAACCAGGGTTTGAATGACCCCAGTCCAGCTTTGGCTC 1169

  scaffold231|s     319430 ATTGCTGACATATTCTGTGAAAACGTT---GAATCCATAGTAACAAGTGC 319476
                             i i     ?i     --- i  i  --- i   vi i  v    vv  
C rnd-1_family-       1168 ATCGTTGACANGTTCTG---AGACATTAACGGATCAGTGGTTACAACGGC 1122

  scaffold231|s     319477 TGCAGAATCATTTTGCATGTTGTGA-ATTCCTCCCCTATGAATAAAGAGC 319525
                              ?  ?   viivi v -i  v  -  v     i  ?  v     i   
C rnd-1_family-       1121 TGCNGANTCAGCCAACCT-CTGAGAGATACCTCCTCTNTGCATAAAAAGC 1073

  scaffold231|s     319526 ATGACACGTCTCCAAGCCTGA-AAAAAATGGTGTGTCGGATGCATCCTTA 319574
                                         v      - i     i -i    i    ------- 
C rnd-1_family-       1072 ATGACACGTCTCCATGCCTGACAGAAAATAG-ATGTCAGATG-------A 1031

  scaffold231|s     319575 CACAACAAG--ATCGGGCTGTACTA--------ACTCACAAGCAACTCCG 319614
                           i -   i  -- v   --    v  --------       ii      iv
C rnd-1_family-       1030 TA-AACGAGTTAACGG--TGTAATACNAGTCACACTCACAGACAACTCTT 984

  scaffold231|s     319615 TATCAGTCGAAGCAGTGACATTGTCATTTGTATCTTGCGTACGTGATGCC 319664
                           i     ?  i  v   i    i   iv   i     vvv  viv  v   
C rnd-1_family-        983 CATCAGNCGGAGGAGTAACATCGTCGATTGCATCTTCATTAGAAGAAGCC 934

  scaffold231|s     319665 TACTA--GAAAGGAAAGCATTCGTGTTATAAAGATATCTGTAC-ACAAAA 319711
                            vi i--i   i    ii -----   --- i vi v ii v -     v
C rnd-1_family-        933 TTTTGACAAAAAGAAAATA-----GTT---AGGCCAGCCATTCAACAAAC 892

  scaffold231|s     319712 TTAAATGATATAAA--TCACTTACATTCACTTCA 319743
                             i  vi       -- i         vi  v  
C rnd-1_family-        891 TTGAAAAATATAAATGTTACTTACATTGGCTGCA 858

Matrix = 20p43g.matrix
Kimura (with divCpGMod) = 33.32
Transitions / transversions = 1.00 (79/79)
Gap_init rate = 0.08 (46 / 602), avg. gap size = 1.43 (66 / 46)


15 13.32 0.00 5.71 scaffold231|size402970 320086 320122 (82909) (AACAA)n#Simple_repeat 1 35 (0) m_b1888s252i1 74916

  scaffold231|s     320086 AAGAAAAGAAAAACAAACACAAAACAAAACACCACAA 320122
                             v    -v        -             vv    
  (AACAA)n#Simp          1 AACAAAA-CAAAACAAA-ACAAAACAAAACAAAACAA 35

Matrix = Unknown
Transitions / transversions = 0.00 (0/4)
Gap_init rate = 0.06 (2 / 36), avg. gap size = 1.00 (2 / 2)


19 22.85 3.57 0.00 scaffold231|size402970 320669 320724 (82307) (ACA)n#Simple_repeat 1 58 (0) m_b1888s252i2 74917

  scaffold231|s     320669 ACAACAACGACAACAA-ATCTATATCAACTACCATAACAATGAC-ACCAC 320716
                                   i       - v v i v    v  v i     ii  -  v  
  (ACA)n#Simple          1 ACAACAACAACAACAACAACAACAACAACAACAACAACAACAACAACAAC 50

  scaffold231|s     320717 AACAACAA 320724
                                   
  (ACA)n#Simple         51 AACAACAA 58

Matrix = Unknown
Transitions / transversions = 0.83 (5/6)
Gap_init rate = 0.04 (2 / 55), avg. gap size = 1.00 (2 / 2)


1043 23.14 3.45 11.32 scaffold231|size402970 320919 321498 (81533) C rnd-1_family-602#Unknown (236) 539 1 m_b1888s001i33 74918

  scaffold231|s     320919 CACAACAAAGCGATGGCGAAACCACAACAAAACCACGACGAACCACAATG 320968
                                --      vvi  i   v  i  i---   i -   --  v    
C rnd-1_family-        539 CACAA--AAGCGAGCACGGAACGACGACG---CCATG-CGA--CAAAATG 498

  scaffold231|s     320969 AAACCATGACAAAACAACGA-----TGAAACCACGGAAAACAAACAAAGA 321013
                           i i ----    i  i    -----  vv  v  ?vi vi  -- i v  
C rnd-1_family-        497 GAGC----ACAAGACGACGACGCCGTGCTACAACNTGATGCA--CGACGA 454

  scaffold231|s     321014 AACCATGACAAACCA-ACAACG--ACACCACAACGGAGCCACGTCAATGG 321060
                            i     i  --   -     ?-- i?i      ------- -   -ii 
C rnd-1_family-        453 AGCCATGGCA--CCACACAACNNAATNTCACAAC-------C-TCA-CAG 415

  scaffold231|s     321061 TCACAATGAAGCCGCAATAAAGCCACAATGAAGCCATGATGAACCA--TC 321108
                              ---      v        v ---  i  v     v iiv    --v 
C rnd-1_family-        414 TCA---TGAAGCAGCAATAAATC---AACGACGCCATCACACACCAACGC 371

  scaffold231|s     321109 CAGGAAGCAACTACAAAGCAACAATGAAGCAAAGACAAGGACAAGGAGAC 321158
                             --       --   ii ii-  i   v v--     ii    ------
C rnd-1_family-        370 CA--AAGCAAC--CAAGACGG-AACGAACCC--GACAAAAACAA------ 334

  scaffold231|s     321159 AACACCCATTCACTAACTACCACACTTCCAAAAGTGTTAACAGTTGTTGC 321208
                           -    ----          iiiii v  -         iv  ii      
C rnd-1_family-        333 -ACAC----TCACTAACTATTGTGCGTC-AAAAGTGTTGTCAACTGTTGC 290

  scaffold231|s     321209 ATCTTCTTGCAAAAAACCTTCCTGAAACACAAGAATACTGTTTAAAACT- 321257
                                          vvv i  i       v i         v      -
C rnd-1_family-        289 ATCTTCTTGCAAAAACAATCCCCGAAACACTAAAATACTGTTAAAAACTA 240

  scaffold231|s     321258 -TAATGGGATTTTGATTGGCCACATGCAATGCTAAATT-GTCTAGTGTGA 321305
                           -  --    v     iii  v  i    i  i      -  v - i    
C rnd-1_family-        239 CTA--GGGAATTTGACCAGCGACGTGCAGTGTTAAATTAGTAT-GCGTGA 193

  scaffold231|s     321306 TTAAAAACACTGCGTAGAGTTCCCA--AAAACCATGTGTCAAAATTGTTT 321353
                                v -     ii i        --    v  i  iv      i  vv
C rnd-1_family-        192 TTAAATA-ACTGCACAAAGTTCCCAAGAAAAACACGTAGCAAAATCGTAA 144

  scaffold231|s     321354 AGCAGTTGAGCAT--GGATTAATATTCTATTGCCCTAAAGATTAAATACA 321401
                            i  -  ivi  i-- v   -- i  v       i v v   i    i  
C rnd-1_family-        143 AACA-TTACACACAAGTATT--TGTTATATTGCCTTCACGATCAAATGCA 97

  scaffold231|s     321402 TTCACATTTTAATAAT-ACAAAACTGCACAGACTCCCACAAGATCAAAAA 321450
                                ii  i v ?  -i             v vi        v     v
C rnd-1_family-         96 TTCACGCTTCATTNATCGCAAAACTGCACAGCCATCCACAAGAACAAAAT 47

  scaffold231|s     321451 TGATCATGCTACGGTACAAAAAAAATCTTCTTATA--GAACAACACGTAC 321498
                           i    i vii       ----vi  i      v  --vv           
C rnd-1_family-         46 CGATCGTTTCACGGTAC----TGAACCTTCTTCTACTTTACAACACGTAC 1

Matrix = 20p43g.matrix
Kimura (with divCpGMod) = 23.93
Transitions / transversions = 1.48 (71/48)
Gap_init rate = 0.12 (72 / 579), avg. gap size = 1.12 (81 / 72)


508 16.50 0.00 0.00 scaffold231|size402970 321499 321601 (81430) rnd-5_family-766#DNA/TcMar-Tc2 375 477 (1370) m_b1888s001i34 74919

  scaffold231|s     321499 TACCGACATCAATGGGCTGGCACAAGTACGTGCAGCCTGCCGGGATGTGC 321548
                            ?  ?     i i           i?  ?     v  ?? v   i    ?
  rnd-5_family-        375 TNCCNACATCGACGGGCTGGCACAGNTANGTGCACCCNNCAGGGGTGTGN 424

  scaffold231|s     321549 ACAACCTCAATCCCCATGGATTGAATCCAAGTGACTACCGAACCCATCTG 321598
                            ??  i  i  ?     v??i  i  ? iiv v  ?  v         i 
  rnd-5_family-        425 ANNACTTCGATNCCCATCNNCTGGATNCGGTTCACNACGGAACCCATCCG 474

  scaffold231|s     321599 ATG 321601
                              
  rnd-5_family-        475 ATG 477

Matrix = 20p43g.matrix
Kimura (with divCpGMod) = 15.63
Transitions / transversions = 1.83 (11/6)
Gap_init rate = 0.00 (0 / 102), avg. gap size = 0.0 (0 / 0)


2460 18.42 0.20 2.04 scaffold231|size402970 321805 322303 (80728) C rnd-1_family-207#DNA/TcMar-Tc2 (29) 492 3 m_b1888s001i35 74920

  scaffold231|s     321805 CAACATATTCGCACTCACCGTCACCGTTGCCGCAAGAGTGACACGCTTCA 321854
                                 v   v    ii    ?  v  i  v     ?     i      i
C rnd-1_family-        492 CAACATCTTCCCACTTGCCGTNACGGTCGCGGCAAGNGTGACGCGCTTCG 443

  scaffold231|s     321855 TGTCCATGTTTGAAGCACAGGAATGTACCATCCGCGCTCCTTTCACTTTG 321904
                               vi ?v    ?  ? i? vi  v  ?i  iv      i   i   i 
C rnd-1_family-        442 TGTCGGTNGTTGANGCNCGNGCGTGGACNGTCTTCGCTCCCTTCGCTTCG 393

  scaffold231|s     321905 AGTGTCATGTTGGAGTGGAACGAGAACAGGATCGGCATCTGGTCCATGTT 321954
                             i   ?           ?        i    ?  ?i    i        
C rnd-1_family-        392 AGCGTCNTGTTGGAGTGGNACGAGAACGGGATNGGNGTCTGATCCATGTT 343

  scaffold231|s     321955 CAGGATGTAGTCCAGGCTCCTACCCTCCAGCTTCGACTTCATCACAGCGA 322004
                                i  v       i   vv       i     ?        i?    
C rnd-1_family-        342 CAGGACGTCGTCCAGGTTCCGCCCCTCCAACTTCGNCTTCATCATNGCGA 293

  scaffold231|s     322005 TGAAGTCTTTGGCAGATGCCTCCGTATCCATGAAATGTTTTTACACAGTG 322054
                                  i  ?   vv??       v   ?    i  i    i?i ?   
C rnd-1_family-        292 TGAAGTCCTTNGCATCNNCCTCCGTTTCCNTGAAGTGCTTTTGNGCNGTG 243

  scaffold231|s     322055 TGTGTTGCACAACGATAGGTGAGTTCAACAGATCATGTGAAGCGATGTAC 322104
                             i -   ------- iv     ?i i ii    ii           ?  
C rnd-1_family-        242 TGCG-TGC-------TGCGTGAGNCCGATGGATCGCGTGAAGCGATGNAC 201

  scaffold231|s     322105 GGCCAAATCCTATGCTTGTAGTGTCTTGTCCTTGAAGCCTGGAAGAAGGC 322154
                           v     v    ii   i vvvi     ?        ?v v  ?    ?  
C rnd-1_family-        200 CGCCAACTCCTGCGCTCGGCTCGTCTTNTCCTTGAANGCGGGNAGAANGC 151

  scaffold231|s     322155 GACCGGCCTCTTGCATCACCATCCTATTGGTGACTTGAACACCCTGCTCG 322204
                            ?v ?      i   i        vi       ?      i         
C rnd-1_family-        150 GNGCNGCCTCTCGCACCACCATCCGGTTGGTGANTTGAACGCCCTGCTCG 101

  scaffold231|s     322205 CAAAGTTCGAAAGTGAATGCTTCGAGCT-GTACCTTGACTTGCGCCAGAA 322253
                            ii ?  i   v     v   ivi    -  -             v    
C rnd-1_family-        100 CGGANTTTGAACGTGAAAGCTCGAAGCTCGT-CCTTGACTTGCGCGAGAA 52

  scaffold231|s     322254 CACTTGCTTGGCTAAGGGTGAATCTTATGAGATGATCCATTTGTATTATA 322303
                                ? vi   i-v     i     ii ? v? vv  v  i  i  i  
C rnd-1_family-         51 CACTTNCGCGGCC-TGGGTGGATCTTGCGNGCNGTGCCTTTCGTGTTGTA 3

Matrix = 20p43g.matrix
Kimura (with divCpGMod) = 16.76
Transitions / transversions = 1.57 (55/35)
Gap_init rate = 0.02 (11 / 498), avg. gap size = 1.00 (11 / 11)

2220 24.72 3.30 1.62 scaffold231|size402970 322002 322355 (80676) C rnd-5_family-418#DNA/TcMar-Tc2 (330) 677 327 m_b1888s001i36 74920

  scaffold231|s     322002 CGATGAAGTCTTTGGCAGATGCCTCCGTATCCATGAAATGTTTTTACACA 322051
                                     i  ?   vvv   ?    v        i  i    ivi v
C rnd-5_family-        677 CGATGAAGTCCTTNGCATCGGCCNCCGTTTCCATGAAGTGCTTTTGAGCC 628

  scaffold231|s     322052 GTGTGTGTTGCACAACGATAGGTGAGTTCAACAGATCATGTGAAGCGATG 322101
                                i     i?vi  ? iv     vi i i     i   i        
C rnd-5_family-        627 GTGTGCGTTGCGNCGCGNTGCGTGAGACCGATAGATCGTGTAAAGCGATG 578

  scaffold231|s     322102 TACGGCCAAATCCTATGCTTGTAGTGTCTTGTCCTTGAAGCCTGGAAGAA 322151
                           i  v v   v  i i    i i-vi ?   v        v --       
C rnd-5_family-        577 CACCGACAATTCTTGTGCTCGC-TCGNCTTCTCCTTGAATC--GGAAGAA 531

  scaffold231|s     322152 GGCGACCGGCCTCTTGCATCACCATCCTATTGGTGACTTGAACACCCTGC 322201
                            ?  ?         i  ?iv        i  ?  ?     i  v      
C rnd-5_family-        530 GNCGNCCGGCCTCTCGCNCGACCATCCTGTTNGTNACTTGGACTCCCTGC 481

  scaffold231|s     322202 TCGCAAAGTTCGAAAGTGAATGCTTCGA-GCT-GTACCTTGACTTGCGCC 322249
                               i? ?  i    i    v ii    -   -  i - i   v     v
C rnd-5_family-        480 TCGCGNANTTTGAAAATGAAGGTCTCGAAGCTCGTGC-TCGACATGCGCG 432

  scaffold231|s     322250 AGAACACTTGCTTGGCTAAGGGTGAATCTTATGAGATGATCCATTTGTAT 322299
                                    vivi   iv-           ii   ?v vv  v  i  i 
C rnd-5_family-        431 AGAACACTTTTACGGCCT-GGGTGAATCTTGCGAGNAGTGCCTTTCGTGT 383

  scaffold231|s     322300 TATAGGGCACAAACTCTGTGCTGAAGTTAAGGACATCCACTTTCTCGAGC 322349
                            i  v     i     i  ? i ?    ? v v i  ?i i  i    ?v
C rnd-5_family-        382 TGTATGGCACGAACTCCGTNCCGNAGTTNATGCCGTCNGCCTTTTCGANA 333

  scaffold231|s     322350 AGCTTC 322355
                            v?   
C rnd-5_family-        332 ACNTTC 327

Matrix = 20p43g.matrix
Kimura (with divCpGMod) = 25.32
Transitions / transversions = 1.44 (46/32)
Gap_init rate = 0.02 (7 / 353), avg. gap size = 1.00 (7 / 7)


40 0.00 0.00 0.00 scaffold231|size402970 322356 322392 (80639) (TTCCAG)n#Simple_repeat 1 37 (0) c_b1888s251i0 74921

  scaffold231|s     322356 TTCCAGTTCCAGTTCCAGTTCCAGTTCCAGTTCCAGT 322392
                                                                
  (TTCCAG)n#Sim          1 TTCCAGTTCCAGTTCCAGTTCCAGTTCCAGTTCCAGT 37

Matrix = Unknown
Transitions / transversions = 1.00 (0/0)
Gap_init rate = 0.00 (0 / 36), avg. gap size = 0.0 (0 / 0)


2220 24.72 3.30 1.62 scaffold231|size402970 322393 322703 (80328) C rnd-5_family-418#DNA/TcMar-Tc2 (681) 326 2 m_b1888s001i36 74920

  scaffold231|s     322393 ------GAGAATAATACAAAGG-ACGGATGTCCACATTAAAGCAAGCTTT 322435
                           ------  v i       vi i- v     i v  ivi? vi     i  
C rnd-5_family-        326 TCCAACGACAGTAATACATGGATAGGGATGCCGACGGCNACACAAGCCTT 277

  scaffold231|s     322436 ACGGGGACTGAACAATCCGGTTGCGACGAGTCCATCAACTTGCAGAACAA 322485
                           i i v    iviv i    v v vi        i    i    v i  i 
C rnd-5_family-        276 GCAGCGACTACGAAGTCCGCTGGAAACGAGTCCGTCAATTTGCCGGACGA 227

  scaffold231|s     322486 AGTTTCTTTTGTCCTTTATTTCATAGGACTTTTGGGTTACCGTACCTTTG 322535
                           v   i           v ??  i        ii  v  ivi v v    i
C rnd-5_family-        226 CGTTCCTTTTGTCCTTGANNTCGTAGGACTTCCGGCTTGATGGAACTTTA 177

  scaffold231|s     322536 GTTTGGGCGTCCATGTTGAGGGCTTTGA-ATGGTAAG--CAATTGTAATT 322582
                               v iiv      vi  i  v     - v   i  --v     - v  
C rnd-5_family-        176 GTTTTGATCTCCATGACGAAGGATTTGATAAGGTGAGAAGAATTG-ATTT 128

  scaffold231|s     322583 GT-ACTGCA-CAACTCTTCCAACG-ACAACGATAAAGCTTTGTACAATCC 322629
                           i -      -ii i iv --- i -i   i  ii   - ii -  i  vv
C rnd-5_family-        127 ATAACTGCATTGATTTGT---ATGTGCAATGACGAAG-TCCG-ACGATGA 83

  scaffold231|s     322630 AAATGCATGA---GT----TGGTTGGGGAGGTGAAAGAGGAGTGGAGCTG 322672
                           vi   ivv  ---  ----    i i    i            v      
C rnd-5_family-         82 CGATGTTGGATCTGTCTTGTGGTCGAGGAGATGAAAGAGGAGTTGAGCTG 33

  scaffold231|s     322673 GTGATGGGTGGATGGCGCGATGCAAAAGAGG 322703
                                  i  i           v        
C rnd-5_family-         32 GTGATGGATGAATGGCGCGATGAAAAAGAGG 2

Matrix = 20p43g.matrix
Kimura (with divCpGMod) = 25.32
Transitions / transversions = 1.47 (50/34)
Gap_init rate = 0.05 (15 / 310), avg. gap size = 1.73 (26 / 15)


316 27.85 1.38 11.06 scaffold231|size402970 322684 322901 (80130) C genome_8_11149#DNA (251) 210 12 m_b1888s001i37 74922

  scaffold231|s     322684 ATGGCGCGATGCAAAAGAGGGCAGTGAGTGGGGAATAAAGACAACTGGGC 322733
                              i i    --     v              i   iiv     i vv -
C genome_8_1114        210 ATGACACGAT--AAAAGTGGGCAGTGAGTGGGAAATGGTGACAATTTTG- 164

  scaffold231|s     322734 GCCAAAGCAAAA-CAAAATTGGCGAGACATACAGTACAAAGGTGTATTTG 322782
                           ---- i    i - v vvi  vi---     iv    -----    v v 
C genome_8_1114        163 ----AGGCAAGAGCCATCCTGTT---ACATATCGTAC-----TGTAATAG 126

  scaffold231|s     322783 --GTAATTAGAGTGGATACTTATCCTTTTTTTCCCATGTTGGCATCTATA 322830
                           --    v v  vvv     i v vvv     v   i    ii    - iv
C genome_8_1114        125 AGGTAAGTCGACATGATACCTTTAAATTTTTGCCCGTGTTAACATC-ACT 77

  scaffold231|s     322831 AACTTGGTACGGATTATTAGATAAACGTAAATGTATCTTTTGACATTTTC 322880
                            i   v  vv   v   v  v  viiv v  v                  
C genome_8_1114         76 AGCTTTGTCGGGAGTATAAGTTACGTTTTAAAGTATCTTTTGACATTTTC 27

  scaffold231|s     322881 CGGCTCTTATCAAATAACTCC 322901
                            ---- i  i -- i      
C genome_8_1114         26 C----CCTACC--ACAACTCC 12

Matrix = 20p43g.matrix
Kimura (with divCpGMod) = 32.94
Transitions / transversions = 0.69 (22/32)
Gap_init rate = 0.11 (24 / 217), avg. gap size = 1.04 (25 / 24)


723 18.60 2.27 2.27 scaffold231|size402970 322704 322879 (80152) genome_6_1537#DNA 239 414 (27) m_b1888s001i38 74923

  scaffold231|s     322704 GCAGTGAGTGGGGAATAAAGAC-AACTGGGCGCCAAAGCAAAACAAAATT 322752
                              i         v i  ii  -  i   v    i             v 
  genome_6_1537        239 GCAATGAGTGGGGCACAAGAACCAATTGGCCGCCGAAGCAAAACAAAAAT 288

  scaffold231|s     322753 GGCGAGACATACAGTACAAAGGTGTATT-TGGTAATTAGAGTGGATACTT 322801
                               v  iv        v vi v     -      i   ii        v
  genome_6_1537        289 GGCGCGATCTACAGTACCACAGGGTATTATGGTAACTAGGATGGATACTA 338

  scaffold231|s     322802 ATCCTTTTTTTC-CCATGTTGGCATCTATAAACTTGGTACGGATTATTAG 322850
                             --  v     -i i    i      v -vi   v           v  
  genome_6_1537        339 AT--TTATTTTCGTCGTGTTAGCATCTCT-TGCTTCGTACGGATTATAAG 385

  scaffold231|s     322851 ATAAA-CGTAAATGTATCTTTTGACATTTT 322879
                           -    -i i   v                 
  genome_6_1537        386 -TAAATTGCAAAAGTATCTTTTGACATTTT 414

Matrix = 20p43g.matrix
Kimura (with divCpGMod) = 20.11
Transitions / transversions = 1.13 (17/15)
Gap_init rate = 0.05 (8 / 175), avg. gap size = 1.00 (8 / 8)

852 13.43 0.66 1.33 scaffold231|size402970 322743 322893 (80138) genome_9_4307#DNA 269 418 (13) m_b1888s001i39 74923

  scaffold231|s     322743 AAACAAAATTGGCGAGACATACAGTACAAAGGTGTA-TTTGGTAATTAGA 322791
                              vi         v            v  viii  -        v   i
  genome_9_4307        269 AAAGGAAATTGGCGCGACATACAGTACCAACACATACTTTGGTAAATAGG 318

  scaffold231|s     322792 GTGGATACTTATCCTTTTTTTCCCATGTTGGCATCTATAAACTTGGTACG 322841
                           v           v-          i    i      v   -   v i   
  genome_9_4307        319 CTGGATACTTATA-TTTTTTTCCCGTGTTAGCATCTCTAA-CTTTGCACG 366

  scaffold231|s     322842 GATTATTAGATAAACGTAAATGTATCTTTTGACATTTTCCGGCTCTTATC 322891
                                 v        v                                 v
  genome_9_4307        367 GATTATAAGATAAACTTAAATGTATCTTTTGACATTTTCCGGCTCTTATG 416

  scaffold231|s     322892 AA 322893
                             
  genome_9_4307        417 AA 418

Matrix = 20p43g.matrix
Kimura (with divCpGMod) = 14.06
Transitions / transversions = 0.67 (8/12)
Gap_init rate = 0.02 (3 / 150), avg. gap size = 1.00 (3 / 3)


1210 18.27 0.00 2.07 scaffold231|size402970 324938 325183 (77848) rnd-5_family-1657#Unknown 33 273 (16) m_b1888s001i40 74924

  scaffold231|s     324938 TCTCATCTAGCACAATTTTTAGAGTTCAAGAAATATTCAAGATTTGACCT 324987
                               ii iv v        v   -- ii      i   i     i     
  rnd-5_family-         33 TCTCGCCCCGGACAATTTTGAGA--TTGAGAAATGTTCGAGATTCGACCT 80

  scaffold231|s     324988 TATGAGATCATGTTCTCATTCAAGAAAGTTCAATCATTATCTCAGCTGCA 325037
                           i i      iv?v              vi        v            
  rnd-5_family-         81 CACGAGATCGANATCTCATTCAAGAAATCTCAATCATGATCTCAGCTGCA 130

  scaffold231|s     325038 TTGTTTCAAGATCTCACTTGAACTCCATTTGGAATTTCATGAAATTTGGG 325087
                              i   i     i v  i   v   vv i      i vv        i 
  rnd-5_family-        131 TTGCTTCGAGATCCCCCTCGAAATCCCATCGGAATTCCCAGAAATTTGAG 180

  scaffold231|s     325088 CTGATATGCTAAGATACCTTAAGATACCTAGTTTACTTTATATTTATTTC 325137
                           i    i                                 i  i       
  rnd-5_family-        181 TTGATGTGCTAAGATACCTTAAGATACCTAGTTTACTTTGTACTTATTTC 230

  scaffold231|s     325138 TTATATTTTTAATTACTTTATCAATACATACATATACCATACATAC 325183
                               i      v   i?  -i --   ?   ?i  ?     iii  
  rnd-5_family-        231 TTATGTTTTTACTTATNTT-CC--TACNTACNCATNCCATATGCAC 273

Matrix = 20p43g.matrix
Kimura (with divCpGMod) = 17.71
Transitions / transversions = 2.14 (30/14)
Gap_init rate = 0.02 (5 / 245), avg. gap size = 1.00 (5 / 5)


414 27.05 5.93 1.42 scaffold231|size402970 325154 325288 (77743) genome_10_413#DNA 188 328 (0) m_b1888s001i41 74925

  scaffold231|s     325154 TTTATCAATACATACATA-----TAC-CATACATACAATATCGTATCTTG 325197
                                --    i   i i-----   -ii   i  v  v   vi    i 
  genome_10_413        188 TTTAT--ATACGTACGTGCGTTGTACGTGTACGTAAAAAATCTCATCTCG 235

  scaffold231|s     325198 AATCTTGGATCAGAGTGTTTCAAGACGAGGCACATTCTCAAACATG-GAT 325246
                           i    i     i         i   i   i  ivv    i   iv -i  
  genome_10_413        236 GATCTCGGATCGGAGTGTTTCGAGATGAGACATCATCTCGAACGAGAAAT 285

  scaffold231|s     325247 TCTTGCATCTCATTCTAG-ATTCTTGATTGAGACACACCTCTA 325288
                              i ii    iv   v -     i  ii    vv  i     
  genome_10_413        286 TCTCGTGTCTCGATCTCGAATTCTCGACCGAGAACCATCTCTA 328

Matrix = 20p43g.matrix
Kimura (with divCpGMod) = 21.21
Transitions / transversions = 2.60 (26/10)
Gap_init rate = 0.04 (6 / 134), avg. gap size = 1.67 (10 / 6)


285 31.97 2.89 0.56 scaffold231|size402970 325996 326168 (76863) rnd-1_family-354#Unknown 235 411 (147) m_b1888s001i42 74926

  scaffold231|s     325996 GAGAGAAGCAAATTTGATGAGAGAATCTTCAGAATGGGGTATGCAAGCAG 326045
                              i  i    vvvvv   v ?v    ?v i  i     v    i   ? 
  rnd-1_family-        235 GAGGGAGGCAACGAGCATGCGNCAATCNGCGGAGTGGGGAATGCGAGCNG 284

  scaffold231|s     326046 TACATGCATTATATCCTGAATTGAAGGGCAATTTCCCATATGAAAAAACA 326095
                            ?  vv ? i  vi  iii i      i  vv? vvi?  i  ii i?vv
  rnd-1_family-        285 TNCAGTCNTCATTCCCCAGACTGAAGGACACANTGATNTACGAGGAGNAT 334

  scaffold231|s     326096 GGAGAGCAGAAAATAAT-TGTGACTTGCATTCTCCTTTTTTACAATTTGA 326144
                                 vi  i   v i- v   -    v ?i i vii v v   ii  v
  rnd-1_family-        335 GGAGAGAGGAGAATCACATTTGA-TTGCTTNTTTCACCTGTTCAACCTGC 383

  scaffold231|s     326145 GA----GTTTAGCTGGAATCAATCAAAT 326168
                             ----  i i i?  ?  ?        
  rnd-1_family-        384 GATCACGTCTGGTNGGNATNAATCAAAT 411

Matrix = 20p43g.matrix
Kimura (with divCpGMod) = 43.62
Transitions / transversions = 1.12 (29/26)
Gap_init rate = 0.02 (3 / 172), avg. gap size = 2.00 (6 / 3)


326 17.57 2.60 3.95 scaffold231|size402970 326624 326700 (76331) C rnd-5_family-397#Unknown (0) 281 206 m_b1888s001i43 74927

  scaffold231|s     326624 TTCAACCAAAGTCAATTTCTGGTAGAA-TTATTTAAGTAGGATTGGGTAG 326672
                             ii   v   iii   i         - v v        i         
C rnd-5_family-        281 TTTGACCTAAGCTGATTCCTGGTAGAAATGAATTAAGTAGAATTGGGTAG 232

  scaffold231|s     326673 GTAAA-GAAACAACAAGTGGGTGAAAGTG 326700
                                -   ii    i  ---        
C rnd-5_family-        231 GTAAACGAAGTAACAGGT---TGAAAGTG 206

Matrix = 20p43g.matrix
Kimura (with divCpGMod) = 20.73
Transitions / transversions = 3.33 (10/3)
Gap_init rate = 0.07 (5 / 76), avg. gap size = 1.00 (5 / 5)


3132 22.12 9.18 3.28 scaffold231|size402970 326743 327635 (75396) C scaffold230|size167806_(dbseq-nr_188)_[124304,130861]#LTR/Gypsy (574) 5984 5041 m_b1888s001i44 74928

  scaffold231|s     326743 AAAACTCAGGAAGAGAAAATAACTGCCAAGGGGTACTTTGATGTGACAAG 326792
                              v    v i-       -   i  v i   iv ---   v     v -
C scaffold230|s       5984 AAACCTCATGG-GAGAAAA-AACCGCGAGGGGAGA---TGAAGTGACTA- 5941

  scaffold231|s     326793 TTGTGAAGTACAAGTCTCTCGTGGAGAGGGC-ATAGA-AGTTTTAAAAG- 326839
                           -i  v   iii   v  ivv          v- i   -     v v v -
C scaffold230|s       5940 -CGTTAAGCGTAAGACTTAGGTGGAGAGGGAGACAGATAGTTTAACATGT 5892

  scaffold231|s     326840 ----AACTGT----TGTTCTTTCATTATTAAAA-AAGGTGTCCCTCTCCT 326880
                           ----    v ----    -   v i v i   i-       iv       
C scaffold230|s       5891 TTTTAACTTTAACATGTT-TTTAACTTTCAAAGTAAGGTGTTACTCTCCT 5843

  scaffold231|s     326881 AATATTCAATTGCTAAGATTTTAT-CTGCATTGAACCCTAATTGTCCCAT 326929
                              i  v   i   vv      i - i  i               v    
C scaffold230|s       5842 AATGTTAAATCGCTCTGATTTTGTTCCGCGTTGAACCCTAATTGTACCAT 5793

  scaffold231|s     326930 TTGTAGGAGCTGATGTGATATCCCAAGGATCTCATTCATACCAACTTT-- 326977
                                v  i           vi         v i    v v ii    --
C scaffold230|s       5792 TTGTATGAACTGATGTGATAGTCCAAGGATCACGTTCAAAGCGGCTTTCT 5743

  scaffold231|s     326978 -------------TACCATCTTTCCATAACAGCAC---------AATTTG 327005
                           -------------    i       i  i   i  ---------i ii v
C scaffold230|s       5742 GACTTGCGGAGGATACCGTCTTTCCGTAGCAGTACTTTATCACCGACCTT 5693

  scaffold231|s     327006 GTACTCCCAATCCGAGCTTGTTTTATTTTCAGGTTAGATGCTGAGA---G 327052
                              v     i   vv  v    i i      v i vii ii     --- 
C scaffold230|s       5692 GTAATCCCAGTCCTTGCGTGTTCTGTTTTCACGCTCAGTATTGAGATCGG 5643

  scaffold231|s     327053 TCTGGTGTTGCCCATGGTCTCCTATCTGGT-CCAGTCAACCAGGAAGGGA 327101
                                i      ii i         i v  -       i i         
C scaffold230|s       5642 TCTGGCGTTGCCTGTAGTCTCCTATTTTGTTCCAGTCAGCTAGGAAGGGA 5593

  scaffold231|s     327102 TTGTTGAACTTGAACAGCATATCCTGACCAGAACTTGCTATACCTTGAGT 327151
                           v   i    ------     i   i     i iv     --------- i
C scaffold230|s       5592 ATGTCGAAC------AGCATGTCCCGACCAAAGATTGCT---------GC 5558

  scaffold231|s     327152 TCAGTTGGAGAGGTCTTAAGTACTGTATGGTAGGTATAGCAAAC--CCCA 327199
                             --i        ii     i               v   i  i--    
C scaffold230|s       5557 TC--CTGGAGAGGCTTTAAGCACTGTATGGTAGGTAGAGCGAATGGCCCA 5510

  scaffold231|s     327200 TGCCACATTTGTTAGGGAATGTGTCTATGTCATTGGCTGCCACTGGGTTG 327249
                                    v      -        v      i    vv i    i  i 
C scaffold230|s       5509 TGCCACATTAGTTAGG-AATGTGTCAATGTCACTGGCATCTACTGAGTCG 5461

  scaffold231|s     327250 GCCATGTCAAGTTCAGCAGTGCATAGCATTGCAATGATTACTTGATGCAC 327299
                                i  i v           iv     i  v     v           
C scaffold230|s       5460 GCCATATCGATTTCAGCAGTGCGGAGCATCGCCATGATGACTTGATGCAC 5411

  scaffold231|s     327300 ATGCTCCAGTATAGCATTTGCTTGTGGGTTCTCTACAC------------ 327337
                           vi          v     i  - i -      iv    ------------
C scaffold230|s       5410 TCGCTCCAGTATTGCATTCGC-TAT-GGTTCTTGACACTGGTCGGCTTAC 5363

  scaffold231|s     327338 -------------TGTGTCACATAGGACTTTGAATGGAAGCTTAAATTCA 327374
                           -------------             i i ii i -    i        i
C scaffold230|s       5362 GCTTTATGCCATATGTGTCACATAGGGCCTCAAGT-GAAGTTTAAATTCG 5314

  scaffold231|s     327375 CTTCTATCATCATAGATAACCTCTTGGCAACATGGGTACCAACTGAACCA 327424
                               ii ii     v  v  v v   i    i        i         
C scaffold230|s       5313 CTTCCGTTGTCATATATTACATGTTGACAACGTGGGTACCGACTGAACCA 5264

  scaffold231|s     327425 GGTATTGTTCACTAAGGTACTAATTAATGCAGATGATTTGTCTTGGTATG 327474
                              v        i            ivv  v  i     i  vvii    
C scaffold230|s       5263 GGTCTTGTTCACCAAGGTACTAATTGTGGCTGACGATTTATCAAAATATG 5214

  scaffold231|s     327475 ATACCATAGGAATATTTTGTGTCAAAGTGCCC-TTACGTTACAGTGTCAC 327523
                           i    v v  vi    v    iii ii     -  i  i-- v    vv 
C scaffold230|s       5213 GTACCTTTGGTGTATTATGTGCTGAGATGCCCTTTGCGC--CCGTGTACC 5166

  scaffold231|s     327524 CATAGGTATAGTAGG--------CGACTGTCAACTTTGTGATTTCAAGCA 327565
                              i  v  i     -------- v  i v  ii i ii      i   v
C scaffold230|s       5165 CATGGGAATGGTAGGTTTGTCTACCACCGGCAGTTCTACGATTTCGAGCC 5116

  scaffold231|s     327566 AGCTTGTGGCTGGGTCAATCATAATTATA-----AAAGTGAATTTCAGTC 327610
                            i  v  v        v      i i v -----     v      v   
C scaffold230|s       5115 AACTAGTTGCTGGGTCTATCATAGTCAGACACATAAAGTCAATTTCTGTC 5066

  scaffold231|s     327611 CCATCTCTACCTTTGAGAGTGTATG 327635
                           ii    i v                
C scaffold230|s       5065 TTATCTTTTCCTTTGAGAGTGTATG 5041

Matrix = 20p43g.matrix
Kimura (with divCpGMod) = 22.24
Transitions / transversions = 1.48 (114/77)
Gap_init rate = 0.05 (48 / 892), avg. gap size = 2.35 (113 / 48)


2667 22.71 5.22 1.55 scaffold231|size402970 327636 328382 (74649) genome_6_13346#DNA 1 774 (0) m_b1888s001i46 74929

  scaffold231|s     327636 TGTTAGGCCAAAAGCTTGACAAAGTTCTATTGCCAAGCA----TTCTCAA 327681
                                             v    i v v    i      ----    i -
  genome_6_1334          1 TGTTAGGCCAAAAGCTTGTCAAAATACAATTGTCAAGCATTTGTTCTTA- 49

  scaffold231|s     327682 AGTCGACTTTGCAAATCCTCGTCGATAAAAACTTTGCGCAGGATTTGTAA 327731
                           --- v       i v    i   vi v         vvv    vi     
  genome_6_1334         50 ---CCACTTTGCGATTCCTTGTCCGTCAAAACTTTGACAAGGAACTGTAA 96

  scaffold231|s     327732 AATGACCATTTTGCAATTCCTGTCAACTGTGGTTTAAGTTAGGGATTTTA 327781
                            v vi  i                v    ivv   vvv         ii 
  genome_6_1334         97 ACTCGCCGTTTTGCAATTCCTGTCCACTGCCCTTTTTTTTAGGGATTCCA 146

  scaffold231|s     327782 GCAAATTTTCCTAGTTTGGCATCAATTGAGAAGCCCAACACGAAAGATTG 327831
                           i v           v           i          i  i  vvi    
  genome_6_1334        147 ACCAATTTTCCTAGATTGGCATCAATCGAGAAGCCCAGCATGATTAATTG 196

  scaffold231|s     327832 GCATCCAACGCACGGGCCAAGAAAGAATGGTGTCAATTTGAAGAGACATC 327881
                           v          v i  i  v  v                 v iv      
  genome_6_1334        197 TCATCCAACGCTCAGGTCATGACAGAATGGTGTCAATTTGTAATGACATC 246

  scaffold231|s     327882 ACAATTCATTTGGTATAGCTGTAGGCATCAATATTAGATCCTAGGATTTG 327931
                             i         ivv vv v  v        i vv v  i i v      
  genome_6_1334        247 ACGATTCATTTGAATTCTCGGTTGGCATCAACAAGACATTCCACGATTTG 296

  scaffold231|s     327932 TATTACATATTCGATGTCATCGTGATTTCGATTCCTAGGAATTGCAATGA 327981
                                 -i   i   v     v       i             viv    
  genome_6_1334        297 TATTAC-CATTTGATTTCATCTTGATTTCAATTCCTAGGAATTCTCATGA 345

  scaffold231|s     327982 GTACCATAAC-TTTTCTTGATG--AATGTAATTCTTTAACAATCATAATT 328028
                               vi    -    v --   --    i    vi   i     i     
  genome_6_1334        346 GTACAGTAACATTTTAT--ATGCAAATGCAATTGCTTAGCAATCGTAATT 393

  scaffold231|s     328029 GAGTAGCTCAGGATATCTTTG--TGTAATTCTTAAGTAATTGTAATGGAA 328076
                           iii  v v  v    --  v -- ii    v i   i     vv  viiv
  genome_6_1334        394 AGATATCACATGATA--TTAGATTACAATTGTCAAGCAATTGATATCAGT 441

  scaffold231|s     328077 TACGCCACGTTCCGGATTGATATTCCTTAGCAATTG----------CTAA 328116
                           i  vi  iv    i  v  v                ----------  i 
  genome_6_1334        442 CACCTCATCTTCCAGAGTGTTATTCCTTAGCAATTGTAATCGTGAACTGA 491

  scaffold231|s     328117 CACCACATAAAATGGAGAACACTGAAAGATCTTGTGCTACGCTAGGACTT 328166
                                v--     -           vi     ii i   v vv    i  
  genome_6_1334        492 CACCAA--AAAAT-GAGAACACTGATGGATCTCATACTAAGGAAGGATTT 538

  scaffold231|s     328167 CATACATAGAACACATCTGACAGTTGGATGCGTTTTGGCGCCAAAAATAA 328216
                                 v i  i v v  v          i             v vv vv
  genome_6_1334        539 CATACAAAAAATAGAACTTACAGTTGGATACGTTTTGGCGCCATATTTTT 588

  scaffold231|s     328217 TACCAAATGCTACCAAACTCGAGTAATTCACACTATTTAAAACCAATTAG 328266
                            ivv iv    i     v vv     i      v       v i     v
  genome_6_1334        589 TGAGAGTTGCTGCCAAAGTGTAGTAACTCACACAATTTAAATCTAATTAC 638

  scaffold231|s     328267 GCTGTGGACAAAGAATGGTTTC-------TAGGGGT---TTTACAAATCC 328306
                           i      iii i          -------  i    ---       v   
  genome_6_1334        639 ACTGTGGGTGAGGAATGGTTTCTCGGTTTTAAGGGTGAGTTTACAATTCC 688

  scaffold231|s     328307 TGCGCAAAGTTTTTATCGATGAGG--TCG--ACTTTG------CAAATGC 328346
                            vvv         v iv  ii   --   -- vv v ------       
  genome_6_1334        689 TTGTCAAAGTTTTGACGGACAAGGAATCGCAAAGTGGTAAGAACAAATGC 738

  scaffold231|s     328347 TTAGCAATGGAACTTTGTCAAGCTTTTGGCCTAACA 328382
                             ii    v v i    v                  
  genome_6_1334        739 TTGACAATTGTATTTTGACAAGCTTTTGGCCTAACA 774

Matrix = 20p43g.matrix
Kimura (with divCpGMod) = 25.72
Transitions / transversions = 0.78 (73/94)
Gap_init rate = 0.03 (22 / 746), avg. gap size = 2.32 (51 / 22)

3502 7.66 0.83 2.32 scaffold231|size402970 327636 328116 (74915) genome_3_14621#DNA 1 474 (349) m_b1888s001i45 74929

  scaffold231|s     327636 TGTTAGGCCAAAAGCTTGACAAAGTTCTATTGCCAAGCATTCTCAAAGTC 327685
                                                      i     i        v       
  genome_3_1462          1 TGTTAGGCCAAAAGCTTGACAAAGTTCCATTGCTAAGCATTCGCAAAGTC 50

  scaffold231|s     327686 GACTTTGCAAATCCTCGTCGATAAAAACTTTGCGCAGGATTTGTAAAATG 327735
                           v       i                         v              i
  genome_3_1462         51 CACTTTGCGAATCCTCGTCGATAAAAACTTTGCGGAGGATTTGTAAAATA 100

  scaffold231|s     327736 ACCATTTTGCAATTCCTGTCAACTGTGGTTTAAGTTAGGGATTTTAGCAA 327785
                           i                 v      v                  i     
  genome_3_1462        101 GCCATTTTGCAATTCCTGACAACTGAGGTTTAAGTTAGGGATTTCAGCAA 150

  scaffold231|s     327786 ATTTTCCTAGTTTGGCATCAA-TTGAGAAGCCCAACACGAAAGATTGGCA 327834
                                i               -       ---      i  v        
  genome_3_1462        151 ATTTTTCTAGTTTGGCATCAATTTGAGAA---CAACACAAACGATTGGCA 197

  scaffold231|s     327835 TCCAACGCACGGGCCAAGA---AAGAATGGTGTCAATTTGAAGAGACATC 327881
                                     i   v    ---                     v      
  genome_3_1462        198 TCCAACGCACAGGCAAAGACAGAAGAATGGTGTCAATTTGAAGTGACATC 247

  scaffold231|s     327882 ACAATTCATTTGGTATAGCTGTAGGCATCAATATTAGATCCTAGGATTTG 327931
                             i        v           i  i       v  i            
  genome_3_1462        248 ACGATTCATTTTGTATAGCTGTAAGCGTCAATATAAGGTCCTAGGATTTG 297

  scaffold231|s     327932 TATTACATATTCGATGTCATCGTGATTTCGATTCCTAGGAATTGCAATGA 327981
                                 v            v v   v                        
  genome_3_1462        298 TATTACCTATTCGATGTCAACTTGAGTTCGATTCCTAGGAATTGCAATGA 347

  scaffold231|s     327982 GTACCATAACTTTTCTTGATGAATGTAATTCTTTAACAATCATAATTGAG 328031
                                i    --------i i              i     i        
  genome_3_1462        348 GTACCGTAAC--------GTAAATGTAATTCTTTAGCAATCGTAATTGAG 389

  scaffold231|s     328032 TAGCTCAGGATATCTTTGTGTAATTCTTAAGTAATTGTAATGGAATACGC 328081
                                                      i   i                  
  genome_3_1462        390 TAGCTCAGGATATCTTTGTGTAATTCTCAAGCAATTGTAATGGAATACGC 439

  scaffold231|s     328082 CACGTTCCGGATTGATATTCCTTAGCAATTGCTAA 328116
                             i                   i            
  genome_3_1462        440 CATGTTCCGGATTGATATTCCTCAGCAATTGCTAA 474

Matrix = 20p43g.matrix
Kimura (with divCpGMod) = 6.83
Transitions / transversions = 1.57 (22/14)
Gap_init rate = 0.03 (13 / 480), avg. gap size = 1.15 (15 / 13)


1651 27.98 2.39 3.63 scaffold231|size402970 328383 328968 (74063) C scaffold230|size167806_(dbseq-nr_188)_[124304,130861]#LTR/Gypsy (1514) 5044 4466 m_b1888s001i47 74928

  scaffold231|s     328383 TATGGTCCAATGAGGTCCACACA-----TCCCCAAAGGCTTTCTGGTTAC 328427
                                         i        -----i i  v    v    vvi i  
C scaffold230|s       5044 TATGGTCCAATGAGATCCACACAAAGAGCCTCCCAAGGATTTCGTATCAC 4995

  scaffold231|s     328428 TAGTTTTGTATGTACTTTGCTATACTGGTGCTTGTTTGATTTGTTAACTC 328477
                           i     v   v   vi    i     v        v vi   i  i   i
C scaffold230|s       4994 CAGTTTGGTAGGTAACTTGCCATACTTGTGCTTGTGTCGTTTATTGACTT 4945

  scaffold231|s     328478 AGCCATTACAACAATTTTTGACATATTTGTGGATGGTATTAGTAATAGTT 328527
                           i  vv  iii   i              vi   i    v vv v   vi 
C scaffold230|s       4944 GGCATTTGTGACAGTTTTTGACATATTTTCGGACGGTAGTTCTCATACCT 4895

  scaffold231|s     328528 TTTCAAGGT-CATGGCTGTGCAAAGTGTTTCTTCTAGAGACATAGCTCCA 328576
                           v i  --  -   v  --v  v   i  i  i  v   vivi v      
C scaffold230|s       4894 GTCCA--GTACATCGC--AGCCAAGCGTCTCCTCAAGACGAGTTGCTCCA 4849

  scaffold231|s     328577 GGGGGTTGGAGATAACAGTGGTACAATACCAGCTTATTGTTCAGTGCAGT 328626
                              v    i  i   ii    -----     i     v i  vi  vv v
C scaffold230|s       4848 GGGTGTTGAAGGTAATGGTGG-----TACCAACTTATGGCTCTATGACGG 4804

  scaffold231|s     328627 AGAGTGATGGGAAGTACCGTAGTACTGGCTTTACACCATACTTGTGTGTC 328676
                               ivi i     v   i i ivv  v        vii  i       i
C scaffold230|s       4803 AGAGCTGTAGGAAGGACCATGGCTGTGCCTTTACACAGCACCTGTGTGTT 4754

  scaffold231|s     328677 TT----GAAGGGCTGTGCCTTGTACTTATTGT--CTAGTGCCAATTGTTT 328720
                             ----v   v  -i  --v       i  i --   --       v  v
C scaffold230|s       4753 TTCCACCAAGCGC-ATG--GTGTACTTGTTATCACTA--GCCAATTTTTG 4709

  scaffold231|s     328721 AATGTGAGGGTGATGCTATTGAGCCTCCGAAATGTCCTTCATGGTGAGTG 328770
                               ivi  i v vivvii          v   v  v  v iv     v 
C scaffold230|s       4708 AATGCTGGGATCAGAGAGCTGAGCCTCCGCAATCTCATTGACTGTGAGAG 4659

  scaffold231|s     328771 GATAGATGACATCCTCCTTGCTGCAATTGGCACACTCCAACACCAATTTC 328820
                               i  v  v     i ii    i   i   ------     i  v   
C scaffold230|s       4658 GATAAATTACCTCCTCTTCACTGCGATTAGCA------AACACTAAGTTC 4615

  scaffold231|s     328821 ATGGATTCTTTGTG-ATCTCTGGACTGCAGTGGCATAGTGTGTGATACAT 328869
                                v    v   -  iv    -    v   iii i     v   i   
C scaffold230|s       4614 ATGGAGTCTTGGTGTATTGCTGG-CTGCTGTGATGTGGTGTGGGATGCAT 4566

  scaffold231|s     328870 AATGACACCAGCATTTTGTGAAGGCCATCCTGGATTTCCTATCATCTTGA 328919
                            i  i     i  i v      i i     v  vv i   v v  iv  i
C scaffold230|s       4565 AGTGGCACCAACACTGTGTGAAAGTCATCCAGGTGTCCCTCTGATTGTGG 4516

  scaffold231|s     328920 ACAAAGCCATGGCC-AGTCATGAGATTGTGTTGGCTACAGTATTGTGAAT 328968
                              ii iii i i -  v iv       ii i               i  
C scaffold230|s       4515 ACAGGGTTGTAGTCAAGGCGAGAGATTGCATCGGCTACAGTATTGTGGAT 4466

Matrix = 20p43g.matrix
Kimura (with divCpGMod) = 33.46
Transitions / transversions = 1.23 (87/71)
Gap_init rate = 0.05 (27 / 585), avg. gap size = 1.30 (35 / 27)


1159 16.06 9.62 1.79 scaffold231|size402970 328989 329248 (73783) C scaffold106|size273814_(dbseq-nr_642)_[52563,59017]#LTR/Gypsy (0) 6455 6176 m_b1888s001i48 74930

  scaffold231|s     328989 TGACCTGAGCCG-TTTGTCGCAAAAAATATTTAGCGCAATTTTTATAGGT 329037
                                       -  i    i         ivv   v  v  --      
C scaffold106|s       6455 TGACCTGAGCCGATTCGTCGTAAAAAATATCACGCGAAAATT--ATAGGT 6408

  scaffold231|s     329038 AGTTTTGGCAGGTGTCAAATAATTTTTTTTATGAGCTT-ATTTTGGTACA 329086
                                i i        i  v    vv            -      -    
C scaffold106|s       6407 AGTTTCGACAGGTGTCGAAGAATTGATTTTATGAGCTTTATTTTG-TACA 6359

  scaffold231|s     329087 ATTGTGAGGATGGAAGGGCAGTGCAACTGTAGTTCCATCCATTTTGTTGA 329136
                                          i       v     i v i vi    vvi- v  v
C scaffold106|s       6358 ATTGTGAGGATGGAAAGGCAGTGGAACTGCACTCCAGTCCAAAC-GATGC 6310

  scaffold231|s     329137 AAACAAACATTGTGTAGG-TTCTACACAATGTTGGTATGTTTATACCCTT 329185
                               i            i-           i-        i    v    
C scaffold106|s       6309 AAACGAACATTGTGTAGACTTCTACACAATA-TGGTATGTCTATAGCCTT 6261

  scaffold231|s     329186 CT-AAAG---------------------GTGTTCCCTTGCTTGGGGCTAT 329213
                             -    ---------------------   i  i   ii      i v 
C scaffold106|s       6260 CTGAAAGATGTTCAGATCTTCCAAAAGAGTGCTCTCTTATTTGGGGTTCT 6211

  scaffold231|s     329214 GGACTTCTGTGTTGGGGAGTCCATGCCTCTGGGAG 329248
                            i     ii                  vi      
C scaffold106|s       6210 GAACTTCCATGTTGGGGAGTCCATGCCGTTGGGAG 6176

Matrix = 20p43g.matrix
Kimura (with divCpGMod) = 15.98
Transitions / transversions = 1.41 (24/17)
Gap_init rate = 0.04 (10 / 259), avg. gap size = 3.00 (30 / 10)


322 17.91 0.00 15.00 scaffold231|size402970 329206 329297 (73734) C rnd-1_family-928#Unknown (4) 83 4 m_b1888s001i49 74931

  scaffold231|s     329206 GGGGCTATGGACTTCTGTGTTGGGGAGTCCATGCCTCTGGGAGTAGGGCT 329255
                                        iiv     vv    i    ------------     v
C rnd-1_family-         83 GGGGCTATGGACTCTGGTGTTCCGGAGCCCAT------------AGGGCA 46

  scaffold231|s     329256 ATGGACTTCTGTGTTGGGGAGTCCATGCCTCTTGGATCAGGG 329297
                           i      i     v          vv    i     i     
C rnd-1_family-         45 GTGGACTCCTGTGGTGGGGAGTCCTAGCCTTTTGGACCAGGG 4

Matrix = 20p43g.matrix
Kimura (with divCpGMod) = 20.03
Transitions / transversions = 1.00 (7/7)
Gap_init rate = 0.13 (12 / 91), avg. gap size = 1.00 (12 / 12)


263 22.55 0.00 14.71 scaffold231|size402970 329249 329326 (73705) C scaffold9|size952703_(dbseq-nr_94)_[283613,290091]#LTR/Gypsy (6299) 180 113 m_b1888s001i50 74932

  scaffold231|s     329249 TAGGGCTATGGACTTCTGTGTTGGGGAGTCCATGCCTCTTGGATCAGGGG 329298
                            i   i v  i     ii                  ------i  i  i 
C scaffold9|siz        180 TGGGGTTCTGAACTTCCATGTTGGGGAGTCCATGCC------GTCGGGAG 137

  scaffold231|s     329299 CTATGGGATTCTTTTGCTGGGGAGTCCT 329326
                           v ---   i   ii i  v   -     
C scaffold9|siz        136 GT---GGACTCTCCTACTTGGG-GTCCT 113

Matrix = 20p43g.matrix
Kimura (with divCpGMod) = 23.40
Transitions / transversions = 4.00 (12/3)
Gap_init rate = 0.13 (10 / 77), avg. gap size = 1.00 (10 / 10)


485 17.91 0.00 10.42 scaffold231|size402970 329301 329406 (73625) rnd-4_family-406#Unknown 3 98 (16) m_b1888s001i51 74933

  scaffold231|s     329301 ATGGGATTCTTTTGCTGGGGAGTCCTTGCCACTTGGTATTTTACCTTTTT 329350
                               iiii     v                ?     v           i 
  rnd-4_family-          3 ATGGAGCCCTTTTCCTGGGGAGTCCTTGCCNCTTGGGATTTTACCTTTCT 52

  scaffold231|s     329351 ATGTTAGGTTGACATACGCAAAGAACCTTTCACTTTTAGTACCCTAAGGT 329400
                             v      ----------    i ii   i i          ivii   
  rnd-4_family-         53 ATTTTAGGT----------AAAGGATTTTTTATTTTTAGTACCTAGGGGT 92

  scaffold231|s     329401 ACTAAA 329406
                                 
  rnd-4_family-         93 ACTAAA 98

Matrix = 20p43g.matrix
Kimura (with divCpGMod) = 21.17
Transitions / transversions = 3.25 (13/4)
Gap_init rate = 0.10 (10 / 105), avg. gap size = 1.00 (10 / 10)


1540 17.63 1.49 9.68 scaffold231|size402970 329360 329761 (73270) C scaffold133|size826974_(dbseq-nr_519)_[800995,807399]#LTR/Gypsy (6033) 372 1 m_b1888s001i52 74934

  scaffold231|s     329360 TGACATACGCAAAGAACCTTTCACTTTTAGTACCCTAAGGTACTAAAATC 329409
                                  v  v     i vvi  i    v  v   ivi     -    i 
C scaffold133|s        372 TGACATAGGCCAAGAATCAGCCATTTTTTGTTCCCCTGGGTAC-AAAACC 324

  scaffold231|s     329410 --AATAGGATCATTCTCAGGACTCCTCAGGT-GGAGAGTCCATTGCCCCT 329456
                           --       v            i  -- i  -          -----   
C scaffold133|s        323 TAAATAGGAGCATTCTCAGGACCCC--AAGTAGGAGAGTCCA-----CCT 281

  scaffold231|s     329457 GATCCAAAAGACATGGACTCCCCATCACAGGAGTCCACTGCCCTACTCCA 329506
                           ---  vi   i             v  ii i   i  vvi   i vviv 
C scaffold133|s        280 ---CCCGAAGGCATGGACTCCCCAACATGGAAGTTCAGAACCCCAAATAA 234

  scaffold231|s     329507 GAGGCATGGACTCCCCGACACAGAAGTCCATTGCCCCAAACGAGAGCACA 329556
                              i- iiv   ii------ii    ---  ---- ii   -------- 
C scaffold133|s        233 GAGA-ACACACTTT------TGGAAG---AT----CTGAAC--------A 206

  scaffold231|s     329557 CCCTTGAGAACAGTATGAACATACCAATTTTGTGTAGGA-TCTACACAAT 329605
                           i i  v    vi    ii       -  v        i -          
C scaffold133|s        205 TCTTTCAGAAGGGTATAGACATACC-ATATTGTGTAGAAGTCTACACAAT 157

  scaffold231|s     329606 GTTCGTTTGCATCGTTTGGATTGGAATTGCAGTTCCATTGCCCTTCCATC 329655
                                v              i    i-     v    i    i       
C scaffold133|s        156 GTTCGGTTGCATCGTTTGGACTGGAG-TGCAGGTCCACTGCCTTTCCATC 108

  scaffold231|s     329656 CCCACAATCATCAC-AAATATAGCTCAT-AAAATCAAATCTTCGACACCT 329703
                            i      - v   -             -                     
C scaffold133|s        107 CTCACAAT-AGCACAAAATATAGCTCATAAAAATCAAATCTTCGACACCT 59

  scaffold231|s     329704 GTAGAAACTACTTATAATTTTTGCGTGATATTTTTTTGCGACGAAGCGGC 329753
                             v        i         i               i       v    
C scaffold133|s         58 GTCGAAACTACCTATAATTTTCGCGTGATATTTTTTTACGACGAATCGGC 9

  scaffold231|s     329754 TCAGGTCA 329761
                                   
C scaffold133|s          8 TCAGGTCA 1

Matrix = 20p43g.matrix
Kimura (with divCpGMod) = 19.55
Transitions / transversions = 1.67 (40/24)
Gap_init rate = 0.10 (41 / 401), avg. gap size = 1.02 (42 / 41)


12371 9.48 3.85 1.75 scaffold231|size402970 329487 331279 (71752) scaffold9|size952703_(dbseq-nr_94)_[283613,290091]#LTR/Gypsy 129 1958 (4521) m_b1888s001i53 74935

  scaffold231|s     329487 GAGTCCACTGCCCTACTCCAGAGGCATGGACTCCCCGACACAGAAGTCCA 329536
                                   iv   v  ------              i   ii     i  
  scaffold9|siz        129 GAGTCCACCTCCCGAC------GGCATGGACTCCCCAACATGGAAGTTCA 172

  scaffold231|s     329537 TTGCCCCAAACGAGAGCACACCCTTGAGAA----------------CAG- 329569
                           vvi        i    v       v   i ----------------   -
  scaffold9|siz        173 GAACCCCAAACAAGAGAACACCCTGGAGGAAGATCTAAGCATCTATCAGA 222

  scaffold231|s     329570 ----TATGAACATACCAATTTTGTGTAGGA-TCTACACAATGTTCGTTTG 329614
                           ----             - v        i -i      v   v       
  scaffold9|siz        223 AGGGTATGAACATACCA-TATTGTGTAGAAACCTACACCATGATCGTTTG 271

  scaffold231|s     329615 CATCGTTTGGATTGGAATTGCAGTTCCATTGCCCTTCCATCCCCACAATC 329664
                                             -         i    i        i      v
  scaffold9|siz        272 CATCGTTTGGATTGGAAT-GCAGTTCCACTGCCTTTCCATCCTCACAATA 320

  scaffold231|s     329665 ATCACAAA-TATAGCTCATAAAATCAAATCTTCGACACCTGTAGAAACTA 329713
                           i -     -                                 v   v   
  scaffold9|siz        321 GT-ACAAAATATAGCTCATAAAATCAAATCTTCGACACCTGTTGAACCTA 369

  scaffold231|s     329714 CTTATAATTTTTGCGTGATATTTTTTTGCGACGAAG--CGGCTCAGGTCA 329761
                            i         i              -i    i vv--            
  scaffold9|siz        370 CCTATAATTTTCGCGTGATATTTTTT-ACGACAATTTTCGGCTCAGGTCA 418

  scaffold231|s     329762 CTATTTCAAGATAACCGTGGTGTGACCTTCTCGCACCAAAGCCATCGACA 329811
                               i vv              i       v                   
  scaffold9|siz        419 CTATCTATAGATAACCGTGGTGCGACCTTCGCGCACCAAAGCCATCGACA 468

  scaffold231|s     329812 TCCAACCCCTCCGACAGGAGATATGCTAACATGCTAACAATTTTTTGATC 329861
                                 i i       v   i  i       --------       v   
  scaffold9|siz        469 TCCAACTCTTCCGACACGAGGTACGCTAACA--------ATTTTTTTATC 510

  scaffold231|s     329862 GCGAGCGGCAATATTAATTTTTTTTTGCATCAGCGATATGTTTTTTTGTT 329911
                                       v    i    i---   i        i         iv
  scaffold9|siz        511 GCGAGCGGCAATTTTAACTTTTC---GCACCAGCGATACGTTTTTTTGCA 557

  scaffold231|s     329912 TGATCAACGATCTCTCCAAAATCATTTTCGCGATCGACGAATTCCTTCGG 329961
                           i    i     i v          vi v                  v   
  scaffold9|siz        558 CGATCGACGATTTATCCAAAATCAGCTACGCGATCGACGAATTCCTACGG 607

  scaffold231|s     329962 TTTCGTGATCGACGAGCTCTCTAAAATTTATCCCGCGATCGGGGAGT-TA 330010
                                i    v          i     v-           i v   i- v
  scaffold9|siz        608 TTTCGCGATCTACGAGCTCTCCAAAATA-ATCCCGCGATCAGCGAGCATC 656

  scaffold231|s     330011 AGCAATCATCTTCGAGCAATCGACTTCTGCAATCAGGGATTCCTACGAGT 330060
                              i  v v                     i   i               
  scaffold9|siz        657 AGCGATAAACTTCGAGCAATCGACTTCTGCGATCGGGGATTCCTACGAGT 706

  scaffold231|s     330061 CGGATTAATTTTGTGATCGAGAATTCTCGCGAAATAGTTGGAAGCAAGAC 330110
                                      i                                      
  scaffold9|siz        707 CGGATTAATTTCGTGATCGAGAATTCTCGCGAAATAGTTGGAAGCAAGAC 756

  scaffold231|s     330111 TTTCAAGAAATAGAAAGCAAAGAAGGAAAATTTAAAATTTAAAAATAAAA 330160
                                       i  iv i v    i           -------      
  scaffold9|siz        757 TTTCAAGAAATAAAAGCCGACGAAGAAAAATTTAAAA-------ATAAAA 799

  scaffold231|s     330161 AA-TAAAAAAAT-CTTTTTCGAACTAACCTCAACAGGGCACCCAAGACCT 330208
                             -         -         i                           
  scaffold9|siz        800 AAATAAAAAAATTCTTTTTCGAGCTAACCTCAACAGGGCACCCAAGACCT 849

  scaffold231|s     330209 TTTTCAAGCCCTTGCTTTATAATACACCCCTTGGAGAGGCAATCAAAAGG 330258
                            i      v     i          i        v        i  i   
  scaffold9|siz        850 TCTTCAAGGCCTTGTTTTATAATACGCCCCTTGGCGAGGCAATTAAGAGG 899

  scaffold231|s     330259 ATGTTGACAAGCAAGTCAAGCCCAGAAGGACTCAAGCCGCAGAAGTGCAA 330308
                               i   v     i                       i   i    ii 
  scaffold9|siz        900 ATGTCGACCAGCAAATCAAGCCCAGAAGGACTCAAGCCACAGGAGTGTGA 949

  scaffold231|s     330309 ACGGAGCTCAGGGAGGTCCAAGCCACCCATCTCCTACATTCCCACTGCCA 330358
                                 i           i           i                   
  scaffold9|siz        950 ACGGAGTTCAGGGAGGTCTAAGCCACCCATTTCCTACATTCCCACTGCCA 999

  scaffold231|s     330359 TGGACACCCCGAAGGTGATCAACAACGTCAAGGTCTCCAACAAAATGACC 330408
                                           i        vi                       
  scaffold9|siz       1000 TGGACACCCCGAAGGTAATCAACAAAATCAAGGTCTCCAACAAAATGACC 1049

  scaffold231|s     330409 TTGTCTGTCACCGTCTTTGATGAGGGAAGTCCTGAACAGTTCCTCAACCA 330458
                                            i  i                             
  scaffold9|siz       1050 TTGTCTGTCACCGTCTTCGACGAGGGAAGTCCTGAACAGTTCCTCAACCA 1099

  scaffold231|s     330459 TGTCCAGACCTCGATGGAAATAATTTCCCAGAGAGACTTAGACACGGACT 330508
                                                              i              
  scaffold9|siz       1100 TGTCCAGACCTCGATGGAAATAATTTCCCAGAGAGGCTTAGACACGGACT 1149

  scaffold231|s     330509 ACAAGGAAACCTGCAAGGCAGATAAAAAGGATGAGGCAAAACTTACTGCG 330558
                             -i    i    i         i      v            v      
  scaffold9|siz       1150 AC-GGGAAGCCTGTAAGGCAGATGAAAAGGCTGAGGCAAAACTGACTGCG 1198

  scaffold231|s     330559 GCCACTGCAGCCAAAGCCAAGGATAAAGGGAACGGATGAAAATTCCCCTG 330608
                                   i            vvi      -                 i 
  scaffold9|siz       1199 GCCACTGCGGCCAAAGCCAAGTTCAAAGGG-ACGGATGAAAATTCCCCCG 1247

  scaffold231|s     330609 TCCTCCATCCGTGGAATAAAGCAACTGCTGCTAAACTCCACACCAGCAAG 330658
                                  vi       i                  v          ii  
  scaffold9|siz       1248 TCCTCCAGTCGTGGAACAAAGCAACTGCTGCTAAAATCCACACCAGTGAG 1297

  scaffold231|s     330659 GCCATAGTGTCCGCTGGCCAAGCGATCTTCCTGCAGTACTTCACTCAACT 330708
                              v                                    i       i 
  scaffold9|siz       1298 GCCCTAGTGTCCGCTGGCCAAGCGATCTTCCTGCAGTACTCCACTCAATT 1347

  scaffold231|s     330709 GTTGGAGAATGCCCGTCATCCTTGGAACACCATCGTCGAGGAGCAGATCA 330758
                             i     v        i        v         i i      i    
  scaffold9|siz       1348 GTCGGAGACTGCCCGTCGTCCTTGGACCACCATCGTTGGGGAGCAAATCA 1397

  scaffold231|s     330759 ACTGCAAACCGTGGACAGTTGTGTATGGGACTAAGCATCCCACAAAATGC 330808
                                i    v       v            ii              i  
  scaffold9|siz       1398 ACTGCGAACCCTGGACAGATGTGTATGGGACCGAGCATCCCACAAAACGC 1447

  scaffold231|s     330809 CCGGCATCTTGGACCTCCTTTTTGGAGTGTGTCCAGTTGCATCTGTAGAC 330858
                                                iv   i              i   i    
  scaffold9|siz       1448 CCGGCATCTTGGACCTCCTTTCAGGAATGTGTCCAGTTGCACCTGCAGAC 1497

  scaffold231|s     330859 TGTCTTCAAGACTGATGCAGCGGAGCAGGAACA-GTTCTATGTCAGCAAT 330907
                           i i     i                       i-v     ii        
  scaffold9|siz       1498 CGCCTTCAGGACTGATGCAGCGGAGCAGGAACGCTTTCTACATCAGCAAT 1547

  scaffold231|s     330908 GGGCTGAAGAAACCAAACAGGGTACCCATCAGGGACTTTGTGCAGAGGAT 330957
                                                                             
  scaffold9|siz       1548 GGGCTGAAGAAACCAAACAGGGTACCCATCAGGGACTTTGTGCAGAGGAT 1597

  scaffold231|s     330958 CTAATGCCTTAACGGGTATGTGGAACTCTTGCCGTGTCTGTTTTACTTTT 331007
                            i  i                               i          i  
  scaffold9|siz       1598 CCAACGCCTTAACGGGTATGTGGAACTCTTGCCGTGCCTGTTTTACTCTT 1647

  scaffold231|s     331008 CAAAGGCTGCAAAGTCTACGAAAGTATGCGGGCCGTTTGATGATGCGAAC 331057
                                                             i           vi  
  scaffold9|siz       1648 CAAAGGCTGCAAAGTCTACGAAAGTATGCGGGCCATTTGATGATGCCGAC 1697

  scaffold231|s     331058 TTGGCAAGCCACATCCTCAGGATGGTTCTTAGGAACTGGCAGGACCAATA 331107
                                                       i                     
  scaffold9|siz       1698 TTGGCAAGCCACATCCTCAGGATGGTTCCTAGGAACTGGCAGGACCAATA 1747

  scaffold231|s     331108 TGAGCTCAGTGGAGCTTTGGTACCACAGGG-------------------- 331137
                                                       i --------------------
  scaffold9|siz       1748 TGAGCTCAGTGGAGCTTTGGTACCACAGAGTGTCAGGGAACTTCTCAAGT 1797

  scaffold231|s     331138 CCT--ACCCCACTGAGAAGG------------------TTGGAGAAGGAC 331167
                              -- v v  ii       ------------------            
  scaffold9|siz       1798 CCTTGAACGCATCGAGAAGGCCTACCCCACCGAAAAGGTTGGAGAAGGAC 1847

  scaffold231|s     331168 CCATGACTGTAGCCAAGTCTAACGACTCATCTAGGAAGAAGATGATCTCT 331217
                              v   i         v                          i     
  scaffold9|siz       1848 CCAAGACCGTAGCCAAGGCTAACGACTCATCTAGGAAGAAGATGGTCTCT 1897

  scaffold231|s     331218 TTTAGTGACCGGATTCCAAAGAAACGTCGCACAGAGAAGTAGTGTTCTCT 331267
                                          - i        i              v        
  scaffold9|siz       1898 TTTAGTGACCGGATT-CGAAGAAACGCCGCACAGAGAAGTACTGTTCTCT 1946

  scaffold231|s     331268 CTGCAAGAAACA 331279
                                       
  scaffold9|siz       1947 CTGCAAGAAACA 1958

Matrix = 20p43g.matrix
Kimura (with divCpGMod) = 8.32
Transitions / transversions = 1.98 (111/56)
Gap_init rate = 0.03 (45 / 1792), avg. gap size = 2.24 (101 / 45)


606 21.21 1.20 1.20 scaffold231|size402970 331292 331458 (71573) C rnd-1_family-534#LINE/Ambal (1100) 393 227 m_b1888s001i54 74936

  scaffold231|s     331292 ATTAAGTATTTCAGTCGATCTGCCTTCCATGTGTGGGTGAAAACACCAAG 331341
                             i i  iv  ?        ii i     vvi   ?     i iv  ?  
C rnd-1_family-        393 ATCAGGTGATTNAGTCGATCCACTTTCCAGCCGTGNGTGAAGATCCCNAG 344

  scaffold231|s     331342 GCTGTTCCAATTTTCGAACATTATTCTGACCCAACCG-CGCCTCTTGGTT 331390
                                    i           ? v? v?     ?   -   v i i--  
C rnd-1_family-        343 GCTGTTCCAGTTTTCGAACATNAGNCGNACCCANCCGCCGCGTTTC--TT 296

  scaffold231|s     331391 TCT-GGTAGATACCCGACTCCTCCATCTTCTAGCAATTCCATTGTCCGCT 331439
                              -  i vi  ?  ?  ?  ?     i v?  ? i   ? ivivii ? 
C rnd-1_family-        295 TCTCGGCACGTANCCNACNCCNCCATCCTGNAGNAGTTCNACGAGTTGNT 246

  scaffold231|s     331440 GCATTTCTCTCATCTCGGT 331458
                           v      i   i ?  v  
C rnd-1_family-        245 CCATTTCCCTCGTNTCTGT 227

Matrix = 20p43g.matrix
Kimura (with divCpGMod) = 25.13
Transitions / transversions = 1.69 (22/13)
Gap_init rate = 0.02 (4 / 166), avg. gap size = 1.00 (4 / 4)


1117 23.15 0.66 1.00 scaffold231|size402970 331508 331808 (71223) C rnd-5_family-826#Unknown (3) 300 1 m_b1888s001i55 74937

  scaffold231|s     331508 CTATAGAAGTAGTCATCAAGCGCGCTGGGGCACCTATTCATGGATTGCTC 331557
                                 ? ivv   i  vi iv v i  i- ?? ii v   ? v  ?   
C rnd-5_family-        300 CTATAGNAAATGTCGTCCGGTTCCCCGGA-CNNCCGTGCATNGCTTNCTC 252

  scaffold231|s     331558 GATATCGTCGTGTCCAACTTCGCACGTGAGCCT--AAAGTTTTCATAGCC 331605
                              i  vv    ?iii  --   i i?  vi ?--   ?? ?  i  ?  
C rnd-5_family-        251 GATGTCCGCGTGNTTGAC--CGCGCANGACTCNCGAAANNTNTCGTANCC 204

  scaffold231|s     331606 TTTGAGAAAAGTTTGATATTTGAGTTTTAGTTCTGCGGTTCGGGCCACAG 331655
                           ii i     v?  i       ???         v   v ?i    vi ? 
C rnd-5_family-        203 CCTAAGAAATNTTCGATATTTNNNTTTTAGTTCGGCGTTNTGGGCGGCNG 154

  scaffold231|s     331656 TCCTCCAGCGGTCACACCGCTGTTGACTTTTAATTTGCTTGAGTGTGCGT 331705
                           i  ?   ?     ? i         i  i  i i       ivv     i
C rnd-5_family-        153 CCCNCCANCGGTCNCGCCGCTGTTGGCTCTTGACTTGCTTGGCGGTGCGC 104

  scaffold231|s     331706 GCCCTTGCCGAGTTCCCTTGATCCCCAGAGTTGCTAACTTTTGTATTGGT 331755
                                ?    v      i  vi    ? v      v?vv    i      
C rnd-5_family-        103 GCCCTNGCCGTGTTCCCCTGTCCCCCNGTGTTGCTTNGGTTTGCATTGGT 54

  scaffold231|s     331756 GAGCGCAACTGACACCACGCTAGGTGTATCACCAATAGTAGGGGTAGCGA 331805
                           ivv        v    vvi  ? i  v v      ii           vi
C rnd-5_family-         53 ACCCGCAACTGCCACCTGACTNGATGGAGCACCAACGGTAGGGGTAGCCG 4

  scaffold231|s     331806 TCG 331808
                              
C rnd-5_family-          3 TCG 1

Matrix = 20p43g.matrix
Kimura (with divCpGMod) = 25.61
Transitions / transversions = 1.30 (39/30)
Gap_init rate = 0.01 (4 / 300), avg. gap size = 1.25 (5 / 4)


7571 22.23 1.54 1.77 scaffold231|size402970 331847 333993 (69038) C rnd-1_family-619#Unknown (101) 2163 22 m_b1888s001i56 74938

  scaffold231|s     331847 TGGACACCTTCAACGCGGTCCCATCCC-CGGTGTCCAAATGGGATGGGAG 331895
                              i   i?iv??    ii      i - v   i       i      iv
C rnd-1_family-       2163 TGGGCACTNCGNNCGCGACCCCATCTCGCCGTGCCCAAATGAGATGGGGT 2114

  scaffold231|s     331896 ACG-GTGCGTGCTTATGACCCCTGCGGAGTCACACCACTCCCCGGATCCT 331944
                           v  -   v -i      ?i          i i    i ii   vv     
C rnd-1_family-       2113 TCGCGTGGG-ACTTATGNTCCCTGCGGAGCCGCACCGCCTCCCTCATCCT 2065

  scaffold231|s     331945 GGGGGCGGGTGGCTCCGCTTCCACTAAGG----GGGCACCCTGCTGGGGA 331990
                                    i                   ----   ?    ?     v? 
C rnd-1_family-       2064 GGGGGCGGGCGGCTCCGCTTCCACTAAGGTGGGGGGNACCCNGCTGGTNA 2015

  scaffold231|s     331991 GAAGTCCCAGCTAACATTTCTGTAAGGCGTTGCATTTGGGCTTTCAATTC 332040
                           i--- v     i i     vi  ?  vi?      i  v     ? i   
C rnd-1_family-       2014 A---TGCCAGCCAGCATTTGCGTNAGTTNTTGCATCTGCGCTTTNAGTTC 1968

  scaffold231|s     332041 GCTTATCTCGGCGGCCTGTTCAGCGTTCAACACCTTTGAGTCGGCGAGCT 332090
                            i v     ?  ?     i  ?     ?v? ?    ?     ?  ?    
C rnd-1_family-       1967 GTTGATCTCNGCNGCCTGCTCNGCGTTNCNCNCCTTNGAGTCNGCNAGCT 1918

  scaffold231|s     332091 GTTTTGCATATTCTTTTGTTTGCAGAACCCTATTCTGAGTCGCCTCTGAG 332140
                            i  ?  i        i  iiv?  ?     i     ?  ?  i  ?   
C rnd-1_family-       1917 GCTTNGCGTATTCTTTCGTCCTNAGNACCCTGTTCTGNGTNGCTTCNGAG 1868

  scaffold231|s     332141 TTGATGGTGGAAGCCCCTGTAGTGGCAGCATCTCCCGTCAAATG-GGAAA 332189
                             ? i?  ?  ?  ?  i iv  ?v ?v    ?  ?  ? i-  -   ii
C rnd-1_family-       1867 TTNACNGTNGANGCNCCCGCCGTNTCNCCATCNCCNGTNAG-TGCGGAGG 1819

  scaffold231|s     332190 CACGGCTTACCTTGCTCCTGACATCGCAAGCTTTCTCGCCAGGTTTGTAC 332239
                            ? vi  v  ii    v i?  i   vv v       ?i ?  v i   ?
C rnd-1_family-       1818 CNCCACTGACTCTGCTGCCNACGTCGGCACCTTTCTCNTCNGGGTCGTAN 1769

  scaffold231|s     332240 CCAAGACTAGCAAGTAGGCTTTTCCGCACCGTGTCAGACATATCCACTAG 332289
                                viivvi   v  ? ii     ?        v     i  v  v i
C rnd-1_family-       1768 CCAAGCTCTTTAAGGAGNCCCTTCCGNACCGTGTCCGACATGTCGACGAA 1719

  scaffold231|s     332290 AGTAGGC---TGCGAATAAGACCCATTGAGTGTTTTCCGCAAGTAGGGGT 332336
                           i  iv  ---    vv ivvii  i  ?  ivv   ?  ? i        
C rnd-1_family-       1718 GGTGTGCGCTTGCGTTTGTTGTCCGTTNAGCTGTTTNCGNAGGTAGGGGT 1669

  scaffold231|s     332337 CGTATTTGGCGTTGTCTTGCAGGTACGTGTCCGTTTTCGTAGCAAAATGC 332386
                               ii ?        ii ?     ?       vviv  ii  i  i  ?
C rnd-1_family-       1668 CGTACCTNGCGTTGTCCCGNAGGTANGTGTCCGAGCGCGCGGCGAAGTGN 1619

  scaffold231|s     332387 GAGGTGGTGGTGAGAGTCACAGGGTCCCATGTGGATTGAGGTGCTAGCTG 332436
                             ?  ? iv     i  v  i        ? v?  i  i  v  ?     
C rnd-1_family-       1618 GANGTNGCCGTGAGGGTGACGGGGTCCCANGANGACTGGGGGGCNAGCTG 1569

  scaffold231|s     332437 TGCCTTTTCCAAGTAGAAAGACCGCATAAGTCGAGACCTAGTGCTTTCGC 332486
                           ?        v v      i  ?     ?  i  v v   ?     i    
C rnd-1_family-       1568 NGCCTTTTCGACGTAGAAGGANCGCATNAGCCGCGTCCTNGTGCTCTCGC 1519

  scaffold231|s     332487 AGTACCCACACTGCTTCCACCAGTGGTACATAAAGCATGCCAAGTTTGCC 332536
                               ?  i      v ?vi        i   i     ?    i   ?  ?
C rnd-1_family-       1518 AGTANCCGCACTGCGTNAGCCAGTGGTGCATGAAGCANGCCAGGTTNGCN 1469

  scaffold231|s     332537 ACTGTCTCGC-GGGTGAATTCGTATTTTTCCCGATATAAGGGAGCGCGAG 332585
                             ?  -?   -v  i   i     i  i  ?  i  ? iv  iv  i?? 
C rnd-1_family-       1468 ACNGT-NCGCTTGGCGAACTCGTACTTCTCNCGGTANAGCGGGTCGTNNG 1420

  scaffold231|s     332586 GATTGTACGCTACGACAACACTTGACATTCCAGTCTCAGGGCCCTTCCCA 332635
                            i ii  ?  v  ?  i  i i?  v  ?  ?     v  ?     v v?
C rnd-1_family-       1419 GGTCATANGCGACNACGACGCCNGAGATNCCNGTCTCCGGNCCCTTGCAN 1370

  scaffold231|s     332636 ATCATGATTGCCATATGGAAAATCTGATAGTCATTAAACCTAATTCATTG 332685
                            i     ii  ?i i     i  i  ? v i    i    vi  ? ii  
C rnd-1_family-       1369 ACCATGACCGCNGTGTGGAAGATTTGNTCGCCATTGAACCGGATNCGCTG 1320

  scaffold231|s     332686 CAATTCTTTCCGGAGTGTTGTGCACGCGTAAGGCGGTTTTGGCGTCTCGA 332735
                           ? i   i       vv  i    i?     v  v  i  ?  ----   ?
C rnd-1_family-       1319 NAGTTCCTTCCGGATGGTCGTGCGNGCGTACGGAGGCTTNGG----TCGN 1274

  scaffold231|s     332736 A-GGTACCCATACCAGCACCTGCTGCGTCCAGTACTTCCACTCGTTCGAT 332784
                            -i  vi  ---    vi------   ---  ---  iv iiv i  v  
C rnd-1_family-       1273 ATAGTTTCC---CCAGAG------GCG---AG---TTTGATCGGCTCCAT 1239

  scaffold231|s     332785 TTTCACCTTCACTTCATAATCATACAATTGCACTTCACAGCATTCAACTA 332834
                           i  ?  i  v  i  i  i  i? ? i   ?  i  i v   i  i ?v 
C rnd-1_family-       1238 CTTNACTTTGACCTCGTAGTCGNANAGTTGNACCTCGCCGCACTCGANGA 1189

  scaffold231|s     332835 TGGTTGTGGCGAGGTCATAACCCATGCTGATCCTCCCATGACTATGGTGA 332884
                           i?  i  ?    v  ii  ?           ? v?  i  vi i     v
C rnd-1_family-       1188 CNGTCGTNGCGATGTTGTANCCCATGCTGATNCGNCCGTGCTTGTGGTGC 1139

  scaffold231|s     332885 GCCCGTACCCTTTCTATGTTGGGATTGGGCTCTGGCACCTCCATGATACA 332934
                             ? ?iii? ??  ?   i    v vi ivi i  v  v        iv 
C rnd-1_family-       1138 GCNCNCGTNCNNTCNATGCTGGGTTGAGAGCCCGGGACGTCCATGATGAA 1089

  scaffold231|s     332935 GGCAGACGGGCCAAAAGC-TGCCATGAGATCATTCGTTTCAACCATCGAG 332983
                              ?  ?  ?     i  -  vi -  vi     ?  ?    i    iv 
C rnd-1_family-       1088 GGCNGANGGNCCAAAGGCGTGGTA-GATGTCATTNGTNTCAATCATCATG 1040

  scaffold231|s     332984 AGGAGGAGTGGTTCCAAATGCGCCCAGGCGGCGTCACTCGCTTCTAAGAA 333033
                           v??  ?  ?  ?  ? i?i ? ?   ?  v     i  v     ? i   
C rnd-1_family-       1039 TNNAGNAGNGGNTCNAGNCGNGNCCANGCCGCGTCGCTGGCTTCNAGGAA 990

  scaffold231|s     333034 GTATGCAAATTTACTAGCACGAGGGAATGGGTCGAAGGACAACTGCTCTC 333083
                              ?  i  i  i  ? v?  ?     v           ? ii  i  i 
C rnd-1_family-        989 GTANGCGAACTTGCTNGANCGNGGGAAGGGGTCGAAGGANAGTTGTTCCC 940

  scaffold231|s     333084 GTTC--CCTGGGATCATCAGGGAGTCTCAGCTCCCTTATGCTGCGAATAG 333131
                               -- i ? --  i  v  ?    vv  i  i v?   ? ?  ? ?i 
C rnd-1_family-        939 GTTCTTCTTNG--TCGTCCGGNAGTCGGAGTTCTCGNATGNTNCGNANGG 892

  scaffold231|s     333132 CCACGTTGATTTTGGGTAGGGGCTTGTCGTACCATTCGAGTGTGCTAAGT 333181
                           iv     ?  ivi?  ?  ?  i           i  ?  ?   iiv  ?
C rnd-1_family-        891 TGACGTTNATCGCNGGNAGNGGTTTGTCGTACCACTCNAGNGTGTCCAGN 842

  scaffold231|s     333182 GGTCCTTGACGACACAACTTCTTCTCCATTTCTTTAAGGCGGTGGAGTAG 333231
                           v ?  v  v  i    i            i  i  ?  ?     ?  ?  
C rnd-1_family-        841 CGNCCGTGTCGGCACAGCTTCTTCTCCATCTCCTTNAGNCGGTGNAGNAG 792

  scaffold231|s     333232 GAGCTGCTTAACACCAACTGTGCAGAGATTACTTTGAACGCTGCAAAGCA 333281
                           ?     ?  ?  i  ?? ? i   ?  ?iii  i  ?  ? i   ?    
C rnd-1_family-        791 NAGCTGNTTNACGCCNNCNGCGCANAGNCCGCTCTGNACNCCGCANAGCA 742

  scaffold231|s     333282 TTTTCTTCGATTGCGACTCCCAGCATTACAACGCCTTAATAGAGACCCTA 333331
                            i     v  v v?             i? iv v   ? vi  ?  i v?
C rnd-1_family-        741 TCTTCTTGGAGTTNGACTCCCAGCATTGNAGGGGCTTNAGGGANACTCGN 692

  scaffold231|s     333332 ATGTTGTATTTTTGCAAATCAATATTCATGGATTCGAGCAGCAAGCGA-A 333380
                            i      ii ?i ? ii  i ii        ?  ?  v v -     - 
C rnd-1_family-        691 ACGTTGTACCTNCGNAGGTCGACGTTCATGGANTCNAGGATC-AGCGANA 643

  scaffold231|s     333381 TGTCAGTACGTTTAGAGTAAAGATTCACTGTGACATATACCGAAGTTGGG 333430
                            v ii vivvvvii     ?  i  v  ?  ?  i  i iv  ?  ?  ?
C rnd-1_family-        642 TCTTGGGGATGGCGGAGTANAGGTTGACNGTNACGTACATGGANGTNGGN 593

  scaffold231|s     333431 CCCTTCGCGTCCTTATCAGGACTCTTCCAAGACTTCTTGCGTTTGGGATC 333480
                             i  vv v     ?  i vi i    iv?      ivv  i    v?  
C rnd-1_family-        592 CCTTTGTCCTCCTTNTCGGCGCCCTTCTTNGACTTCCGCCGCTTGGTNTC 543

  scaffold231|s     333481 TGAATCGTCCGTAGC---ATTACGGTTGGGACGGGTGTCGAGGCGAG-CT 333526
                           ? ---      ?i  ---i  v      v v     v  v  ?  v -  
C rnd-1_family-        542 NG---CGTCCGNGGCCCTGTTCCGGTTGCGCCGGGTCTCCAGNCGTGCCT 496

  scaffold231|s     333527 GTGAGTTGCGCTTTGCTGATAGGATCTTGCT--CAAATACGTAGCCTGTG 333574
                            i-    -- i  iv ?  v v iv   vv --vi  ?     ?  ? ? 
C rnd-1_family-        495 GC-AGTT--GTTTCTCNGAGACGGGCTTCGTAGAGAANACGTANCCNGNG 449

  scaffold231|s     333575 CATGATTGAAACCAACCCATTGCTGAGGCATAGGTGTCTGGCCAGAGTGG 333624
                           v v ?   i     i   vv?  v ?   iv ?v v ??      v ivv
C rnd-1_family-        448 GAGGNTTGGAACCAGCCCTGNGCGGNGGCGAANTTCTNNGGCCAGTGCTC 399

  scaffold231|s     333625 GCTATCGGCCGAAACGAGGTTGGGGAGAGGAGTATTATCCTCTTGGAGAC 333674
                            iii i  v?  ?i v    i?     i  vv i  i  i  v v   i 
C rnd-1_family-        398 GTCGTTGGANGANGCCAGGTCNGGGAGGGGCTTGTTGTCTTCGTCGAGGC 349

  scaffold231|s     333675 CACGTGCGACAAACATTGCTGACGGGTCTAGACTCTGGGCATACTTCAAG 333724
                            ?  ? v?  i   v i  i ??  i  ?  vii    i i  ? i  i?
C rnd-1_family-        348 CNCGNGANACGAACTTCGCCGNNGGATCNAGTTCCTGGACGTANTCCAGN 299

  scaffold231|s     333725 AGATCCTTCAGCCTGGCAAACATTCCCTGTAGGTGTTCCGTGTCTGGTTG 333774
                             iiv    iv ii?  ? i  ??v ? v?         v ?  ?  i  
C rnd-1_family-        298 AGGCGCTTCGTCTCNGCNAGCANNACNTCNAGGTGTTCCTTNTCNGGCTG 249

  scaffold231|s     333775 GAGCTGGATTTCGACGGAGAGCAAAGTTTGTCCACTACCTGGCTCCAAAA 333824
                           ?  i  ?  i  ?  ? ?   ? iivvi  ?     ii v  v  v v? 
C rnd-1_family-        248 NAGTTGNATCTCNACNGNGAGNAGGTGCTGNCCACTGTCGGGGTCGATNA 199

  scaffold231|s     333825 T--------GGTCGAGGGGTTAGAGAGGGTGGAGAACGAAGAATTCGTGG 333866
                            --------     iv vv  i  ?    v      v v? vi  v v? 
C rnd-1_family-        198 TTAGCGATGGGTCGGTGCTTTGGANAGGGAGGAGAAGGCNGTGTTGGANG 149

  scaffold231|s     333867 CAGTAGATCCCGCAGTCGAGGGGACTGAGACAACATCCTGGAGGTTCTTC 333916
                           vi  i ---?v  iii?  ?  iii? i?  i ii     ?        i
C rnd-1_family-        148 AGGTGG---NGGCGACNGANGGAGTNGGNACGATGTCCTGNAGGTTCTTT 102

  scaffold231|s     333917 TTTGGTGGTGTCCTCTCGTCGCCAGAGCAGGTCGCTTCACCATCTGATTC 333966
                             ?  ?  ? ? i       ?  ?    i? i      ?  i  ?  ?  
C rnd-1_family-        101 TTNGGNGGNGNCTTCTCGTCNCCNGAGCGNGCCGCTTCNCCGTCNGANTC 52

  scaffold231|s     333967 ATGGT---TCCAATCAGGCATATGAGGGGT 333993
                           ? v? ---?   v  ?  ? ii  ?     
C rnd-1_family-         51 NTCNTCGCNCCACTCNGGNACGTGNGGGGT 22

Matrix = 20p43g.matrix
Kimura (with divCpGMod) = 26.23
Transitions / transversions = 1.55 (285/184)
Gap_init rate = 0.02 (53 / 2146), avg. gap size = 1.34 (71 / 53)


1308 24.35 3.30 4.31 scaffold231|size402970 334451 334965 (68066) C rnd-1_family-857#Unknown (93) 523 14 m_b1888s001i57 74939

  scaffold231|s     334451 GAGTAAAGGACGTCTTCACCAGAAGAGATACAAATAAGCTTTGTGTTTTC 334500
                               ii  ?  vi ?  ii ivv?     i     v  ii v vi  ?  
C rnd-1_family-        523 GAGTGGAGNACTCCNTCGTCGTTNGAGATGCAAATCAGTCTGGGATTNTC 474

  scaffold231|s     334501 ACGATTTCGAGATAGTCGGAAGGGGCCAAAAATCTCCATTGGAATTGCCT 334550
                           i?vi iv  i  ?  v           i? i---   ii  ---     -
C rnd-1_family-        473 GNCGTCGCGGGANAGGCGGAAGGGGCCGNAG---TCCGCTG---TTGCC- 431

  scaffold231|s     334551 TGGACTGC--TTTGCAT--TTTTGATAAGTAGTG---CAATCAACAGAGG 334593
                           --     v--     ii--i? i ii  v v i --- i   i?ivv?  
C rnd-1_family-        430 --GACTGGGATTTGCGCGGCNTCGGCAATTTGCGAGGCGATCGNTTTNGG 383

  scaffold231|s     334594 TCCAGCATAACACAGGAGGGTATAGGTGGTGGTGTCATCGACTGCGAAGG 334643
                           v     i  i  ?  ?  ?  i  ?    ?  i   ?    ivv      
C rnd-1_family-        382 GCCAGCGTAGCANAGNAGNGTGTANGTGGNGGCGTCNTCGATGTCGAAGG 333

  scaffold231|s     334644 AGAAATTGGAGTTGTTCAAGATGTAGTCTTTCAGGCT-AAAGGCATGTGC 334692
                              iv iivv v   iv i? v   v    - i    -i    ?iv ?  
C rnd-1_family-        332 AGAGTTCACCGGTGTCGAGNAGGTACTCTT-CGGGCTTGAAGGNGAGNGC 284

  scaffold231|s     334693 TCTTTTATCTTTGGCGTTGATGATTTCAATTTGGTCGGGGGAA--GTAAT 334740
                           ii i  vi     v?i    i   ?  ? i---     ?i   -- v   
C rnd-1_family-        283 CTTCTTCCCTTTGCNATTGACGATNTCNAC---GTCGGNAGAATCGGAAT 237

  scaffold231|s     334741 TGAGTAGGCCAGGCAAAAGGGACCCCATTTTGGGTGTGCTTGGGAGCGAT 334790
                             i  v --   ? ii     ?        ?     ?     ?     i 
C rnd-1_family-        236 TGGGTTG--CAGNCGGAAGGGNCCCCATTTNGGGTGNGCTTGNGAGCGGT 189

  scaffold231|s     334791 CCTGT-GCACGACATTTCATGACTTTTTGGCGGAGGGCTTCTTCAAGGTT 334839
                                -  vi -       v?i       ?  ?  ?        ?  v  
C rnd-1_family-        188 CCTGTTGCTTG-CATTTCAGNGCTTTTTGNCGNAGNGCTTCTTCNAGTTT 140

  scaffold231|s     334840 TAGTCCATTCAGTTTCAGGATAAGAGAGGAGGTAAC-----TTCATCCTC 334884
                           v  ?       -----   vvv   ?iv v   vii-----?  i  ?  
C rnd-1_family-        139 GAGNCCATTCA-----AGGCGTAGANGTGCGGTTGTGTGTANTCGTCNTC 95

  scaffold231|s     334885 CTCATTGAATTCATAGGGGAGGACTTCTCCTGACATGGG-AGGTGAAATA 334933
                              i i   v  i  v  ?   vv      ? iii ?  -i ? viii -
C rnd-1_family-         94 CTCGTCGAAGTCGTACGGNAGGCATTCTCCNGGTGTNGGCGGNTTGGGT- 46

  scaffold231|s     334934 TCAGTGATGAGTTTGGCGTAGATTTTTGGGTC 334965
                              v    ?    ivv      i    v i  
C rnd-1_family-         45 TCACTGATNAGTTCCTCGTAGACTTTTTGATC 14

Matrix = 20p43g.matrix
Kimura (with divCpGMod) = 25.71
Transitions / transversions = 1.50 (72/48)
Gap_init rate = 0.06 (30 / 514), avg. gap size = 1.30 (39 / 30)


3130 23.26 0.28 0.69 scaffold231|size402970 334943 335665 (67366) C rnd-5_family-1063#Unknown (0) 752 33 m_b1888s001i58 74940

  scaffold231|s     334943 AGTTTGGCGTAGATTTTTGGGTCTAGCCAGTCAAGTACTGGGCCCTCCCG 334992
                             ? i         i  i     ?        i   i    vi vi  i 
C rnd-5_family-        752 AGNTCGGCGTAGATCTTCGGGTCNAGCCAGTCGAGTGCTGGTTCGCCCTG 703

  scaffold231|s     334993 AGTTTGGTCTGGAGTGGAAGAACTCGACGATGACTTCTTTTTTGGATGGA 335042
                           i i v  v    i    i  i v       ? v         ?  i   ?
C rnd-5_family-        702 GGCTGGGGCTGGGGTGGGAGGAGTCGACGANGCCTTCTTTTTNGGGTGGN 653

  scaffold231|s     335043 GGTCGAACTTCTCCTCTAACCTTGCAGAAACAAGCTCCATTTCCTCTTGT 335092
                           i         v     i i  vv  ? i?  i i      v     i   
C rnd-5_family-        652 AGTCGAACTTGTCCTCCAGCCGAGCNGGNACGAACTCCATGTCCTCCTGT 603

  scaffold231|s     335093 TC--ATCCTCGTCTTTGGGGATTTGGTCATCGAGTGCCTCTGGATGCAGC 335140
                             --   i    vi i ---  vv  iv  iviv i v  ?   i  i  
C rnd-5_family-        602 TCGTATCTTCGTGCTCG---ATGGGGCGATTCGCTACGTCNGGACGCGGC 556

  scaffold231|s     335141 AGAGAAACTACGGGTGAGCCAACAGCAGCTCTTTTGTTGCCGGATGTTCG 335190
                           i ?  i  v     ?     ?  i       v      ?  i  ?  ?  
C rnd-5_family-        555 GGNGAGACGACGGGNGAGCCNACGGCAGCTCGTTTGTTNCCAGANGTNCG 506

  scaffold231|s     335191 TGGAGGGGTGACTCCCTCCATATCAACGTCATCGGTCTGGGTCGGCTCCG 335240
                           v  ?        ?  i     ?  i     i   v       v ?  v  
C rnd-5_family-        505 AGGNGGGGTGACNCCTTCCATNTCGACGTCGTCGTTCTGGGTGGNCTGCG 456

  scaffold231|s     335241 ACGATGGGGGCGGATGTGGCATTTTTTGTCCACGGAGAGATAAGATGCAA 335290
                           vi vi  v     i  i       ivi i iv  ii  i viiiii  ii
C rnd-5_family-        455 CTGTCGGTGGCGGGTGCGGCATTTCGCGCCTTCGAGGAAAGGGAGCGCGG 406

  scaffold231|s     335291 AACGGGGGAGAATCTCAAAAAGCAGGGCTTGAACGCGGTGGTATAGTGGC 335340
                           iiv i i   iv    i iiv vii   vi i vv   i ?viiv     
C rnd-5_family-        405 GGGGAGAGAGGTTCTCGAGGCGAGAGGCGCGGAGTCGGCGNAGCCGTGGC 356

  scaffold231|s     335341 GGCGGCAATGCAGTGGAGATCCCGAGGCGGCGGCGAAGAAGGCTGATCCC 335390
                               ? i i  v        vv? i        ?  ?  i    v     
C rnd-5_family-        355 GGCGNCGACGCCGTGGAGATGGNGGGGCGGCGGNGANGAGGGCTTATCCC 306

  scaffold231|s     335391 GTAGTTGTTCGAGAAGTTCGAGAGCAAAGAGGGAGTCCTTGTGGATACGT 335440
                           v?  ?v i              i  i        i  ?     i  v  i
C rnd-5_family-        305 TNAGNAGCTCGAGAAGTTCGAGGGCGAAGAGGGAATCNTTGTGAATTCGC 256

  scaffold231|s     335441 TCACAGACGGTGTATTTTAGTGCTTGAAGAGAGCACGAGGACAGCAGGGA 335490
                                       v    v  i  ?i         i      ?  ?     
C rnd-5_family-        255 TCACAGACGGTGGATTTGAGCGCNCGAAGAGAGCGCGAGGANAGNAGGGA 206

  scaffold231|s     335491 AAGGGGAGCAGTTCGGTATGTGCAAAAGAGCGGAAAGGCTGTTTGTGTTA 335540
                           i        i       i?  ? ii      v   ii  v  vvi   ?v
C rnd-5_family-        205 GAGGGGAGCGGTTCGGTGNGTNCGGAAGAGCTGAAGAGCGGTGGATGTNC 156

  scaffold231|s     335541 AGGGGGTGGGGCAGAGAAAATGGCCATGGTGTCGGTGTTGACCTGCATGG 335590
                           i       i   i i                v           v  i  i
C rnd-5_family-        155 GGGGGGTGAGGCGGGGAAAATGGCCATGGTGGCGGTGTTGACCGGCGTGA 106

  scaffold231|s     335591 AGAGCCGGGCGGCATCTCGGTGTAGTGGGTCCAGTGTAGGTTCTTCAGGG 335640
                           ivv i     v  iv  i        i       i         v i i 
C rnd-5_family-        105 GCCGTCGGGCCGCGGCTTGGTGTAGTAGGTCCAGCGTAGGTTCTACGGAG 56

  scaffold231|s     335641 GGACATTTAAGTAAGGTGGTGATAT 335665
                           i i     -     -        i 
C rnd-5_family-         55 AGGCATTT-AGTAA-GTGGTGATGT 33

Matrix = 20p43g.matrix
Kimura (with divCpGMod) = 23.01
Transitions / transversions = 1.83 (108/59)
Gap_init rate = 0.01 (6 / 722), avg. gap size = 1.17 (7 / 6)


5457 6.18 2.05 0.40 scaffold231|size402970 335660 336389 (66642) C rnd-1_family-166#Unknown (0) 1374 633 m_b1888s001i59 74941

  scaffold231|s     335660 TGATATACGCCGGACAATATCATAAAAAGTCTTTATGATGGATTTACCTT 335709
                                                      ?  i                   
C rnd-1_family-       1374 TGATATACGCCGGACAATATCATAAAANGTTTTTATGATGGATTTACCTT 1325

  scaffold231|s     335710 TATTATGGTACACCTAAAAAGA-ATATCGTTCGTGTAATATTGTTATCGC 335758
                                    ? i v i  v v -    ?v?      ? i  i        
C rnd-1_family-       1324 TATTATGGTNCGCGTGAACACATATATNTNTCGTGTNACATCGTTATCGC 1275

  scaffold231|s     335759 AAGGAAGGTCTAACTCCGCTCGTAATATTTATTTTTTTAAGATAGCGTAC 335808
                           i i            i           ? ?   ?   ?            
C rnd-1_family-       1274 GAAGAAGGTCTAACTTCGCTCGTAATANTNATTNTTTNAAGATAGCGTAC 1225

  scaffold231|s     335809 CTTTCTTTTTCGTTGATTTCTCCTCCACAAATCGTCCCTCAGACAAGGTC 335858
                                               i     ?        iv   i         
C rnd-1_family-       1224 CTTTCTTTTTCGTTGATTTCCCCTCCNCAAATCGTTACTCGGACAAGGTC 1175

  scaffold231|s     335859 TAGCAAAACTACTAGTATGTAAGTCAAAAAAATCCATGTCCAAAAAATTA 335908
                                            i   iv        - v              v 
C rnd-1_family-       1174 TAGCAAAACTACTAGTACGTAGCTCAAAAAA-TACATGTCCAAAAAATAA 1126

  scaffold231|s     335909 CCTTGATGCTATTTCTGTATTATTTTTCTGAGACTGTCCCCCTACCA--- 335955
                                                                          ---
C rnd-1_family-       1125 CCTTGATGCTATTTCTGTATTATTTTTCTGAGACTGTCCCCCTACCAGTC 1076

  scaffold231|s     335956 CCATGCACATCAAACACACAAG---AAAATACTCTACACCACCAAATGCA 336002
                                     vi          ---                         
C rnd-1_family-       1075 CCATGCACATGGAACACACAAGCAAAAAATACTCTACACCACCAAATGCA 1026

  scaffold231|s     336003 TCCTCAAATAATGTTGCAGCAACTTCCCCCCCCTCAGCCCACCTTGCAAC 336052
                                       ?i               i                    
C rnd-1_family-       1025 TCCTCAAATAATNCTGCAGCAACTTCCCCTCCCTCAGCCCACCTTGCAAC 976

  scaffold231|s     336053 CATCTTCCAAGAT-CTTTATTCTGATATTATTGGTGTCTCACGCGGCATA 336101
                                      i - i         v       v v    --  v     
C rnd-1_family-        975 CATCTTCCAAGGTACCTTATTCTGAAATTATTGCTCTCTC--GCTGCATA 928

  scaffold231|s     336102 TCATATTCCTCTTTTTTCTATTAAAAAGACATTAGCTTGTGTTGATTTCA 336151
                                                   i v                       
C rnd-1_family-        927 TCATATTCCTCTTTTTTCTATTAAGATGACATTAGCTTGTGTTGATTTCA 878

  scaffold231|s     336152 AACACAAGTAAATATTACATTACCACTATGAAAAAAA----AATTGTCAA 336197
                                                           i    ---- i       
C rnd-1_family-        877 AACACAAGTAAATATTACATTACCACTATGAAGAAAATAATAGTTGTCAA 828

  scaffold231|s     336198 TTACA---CAGGTTCATATGTGATTTCTTAGTTACTATATAGATGCTCTT 336244
                                ---                                          
C rnd-1_family-        827 TTACATGACAGGTTCATATGTGATTTCTTAGTTACTATATAGATGCTCTT 778

  scaffold231|s     336245 CATGGGAAGGCGGTGCAAACAAGCCTCTGAAAAAGCCGATATCAACATTC 336294
                               v                    i             i   v      
C rnd-1_family-        777 CATGTGAAGGCGGTGCAAACAAGCCCCTGAAAAAGCCGACATCCACATTC 728

  scaffold231|s     336295 ACCACCTTCAATTCTCTACAATACGCACCATGATCCTGATTGTATGGTTG 336344
                                i                         i i                
C rnd-1_family-        727 ACCACTTTCAATTCTCTACAATACGCACCATAACCCTGATTGTATGGTTG 678

  scaffold231|s     336345 GGGTGTCCGATAAAACTATATGGTCTTGATCATCTAACAATTAGC 336389
                                  v      i                    i         
C rnd-1_family-        677 GGGTGTCAGATAAAGCTATATGGTCTTGATCATCTGACAATTAGC 633

Matrix = 20p43g.matrix
Kimura (with divCpGMod) = 5.90
Transitions / transversions = 1.65 (28/17)
Gap_init rate = 0.01 (9 / 729), avg. gap size = 2.00 (18 / 9)


2486 12.49 2.77 11.40 scaffold231|size402970 336389 336930 (66101) C genome_12_13052#DNA (0) 500 1 m_b1888s001i60 74942

  scaffold231|s     336389 CTGTTTGTAGACCCGCAATCTATAAACTCCACCTCACAGTCTATAGAGCC 336438
                            i            v  -      i  i                   v  
C genome_12_130        500 CCGTTTGTAGACCCCCA-TCTATAGACCCCACCTCACAGTCTATAGACCC 452

  scaffold231|s     336439 CC-AGCTAAAAATTAAATGGTGGGAAAATTAGATGAT-AAAAATACTGGT 336486
                             - v        v      i            i   -         v  
C genome_12_130        451 CCCATCTAAAAATGAAATGGCGGGAAAATTAGACGATCAAAAATACTTGT 402

  scaffold231|s     336487 GATAGTGATAGCTTTTTTAACATCATCAATTTAGATTTAAAAA-TGACAT 336535
                             i  i-----        -    i                  - i v  
C genome_12_130        401 GACAGC-----CTTTTTTA-CATCGTCAATTTAGATTTAAAAAATAAAAT 358

  scaffold231|s     336536 AGATATTTACATTACTACAAAAGTCACACAAGTCATGAATGAGA-TAA-- 336582
                              i                           v       v   v-   --
C genome_12_130        357 AGACATTTACATTACTACAAAAGTCACACAACTCATGAAGGAGCTTAAGT 308

  scaffold231|s     336583 GGTATTATTATTGTGTACATGATTCACACCTTTTCTAACTAATCTCA--T 336630
                            i    v     v   i                           v  -- 
C genome_12_130        307 GATATTTTTATTTTGTGCATGATTCACACCTTTTCTAACTAATCACATGT 258

  scaffold231|s     336631 GA-TATGGCAAGTCTAGAGGTA-TTTAGAGAAGAGTCTATTGG--TC--- 336673
                             -                   -    i            v i--  ---
C genome_12_130        257 GATTATGGCAAGTCTAGAGGTATTTTAAAGAAGAGTCTATAGACTTCCCG 208

  scaffold231|s     336674 TATAGACCCTTAACCACAGTCTATAGACCCCCCATGACAGTCAATAGATG 336723
                             ii  vi v i -- i                  i      v     i-
C genome_12_130        207 TACGGAGTCATGA--ATAGTCTATAGACCCCCCATAACAGTCTATAGAC- 161

  scaffold231|s     336724 GTCATGGGGGGTCTATAGACCCTCTGTAACAGTCGGTTGACCCTCCTCCC 336773
                           -i ----------------   i ii i      vi v     ----   
C genome_12_130        160 -CC----------------CCCCCCATGACAGTCTATAGACCC----CCC 132

  scaffold231|s     336774 ATGAAAGTCTATAGGCTCCCCGTGACAGTCTATAACCCCCCTCCCCCATG 336823
                               v         i i    i            iv  ----------  
C genome_12_130        131 ATGACAGTCTATAGACCCCCCATGACAGTCTATAGACC----------TG 92

  scaffold231|s     336824 TCAGTTGTATAACTCGGGGGTCTACAAATGTTTTTTTGTAAAATACAGTG 336873
                           ---------------               v                  i
C genome_12_130         91 ---------------GGGGGTCTACAAATGGTTTTTTGTAAAATACAGTA 57

  scaffold231|s     336874 GAGTCTATTGACTTTAAAGGGGATCTACGGACTGTGAGGTGGGGTCAATA 336923
                                   v      -      i    ii                 v   
C genome_12_130         56 GAGTCTATAGACTTT-AAGGGGGTCTATAGACTGTGAGGTGGGGTCTATA 8

  scaffold231|s     336924 GACAGGG 336930
                             ii   
C genome_12_130          7 GATGGGG 1

Matrix = 20p43g.matrix
Kimura (with divCpGMod) = 12.48
Transitions / transversions = 1.61 (37/23)
Gap_init rate = 0.12 (67 / 541), avg. gap size = 1.07 (72 / 67)


360 26.95 3.05 4.97 scaffold231|size402970 336816 336979 (66052) C rnd-1_family-887#Unknown (30) 307 147 m_b1888s001i61 74943

  scaffold231|s     336816 CCCCCATGTCAGTTGTAT-AACTCG---GGGGTCTACAAATGTTTTTTTG 336861
                                v  v    -ii  -   i  ---i         v        -- 
C rnd-1_family-        307 CCCCCCTGGCAGT-ACATGAACCCGCCGAGGGTCTACACATGTTTTT--G 261

  scaffold231|s     336862 TAAAATACAGTGGAGTCTATTGACTTTAAAGGGGATCTACGGACTGTGAG 336911
                            ii   i    iv     -       v v   ivi  v i vi vivi  
C rnd-1_family-        260 TGGAATGCAGTACAGTCT-TTGACTTGACAGGATGTCAATGTGCAAGAAG 212

  scaffold231|s     336912 GTGGGGTCAATAGACAGGGTGGTCTACAAATGGCTACTAATACATACATT 336961
                              vv   vv -v iv   -       i        i   i i      i
C rnd-1_family-        211 GTGCCGTCTTT-TATTGGG-GGTCTACGAATGGCTATTAACATATACATC 164

  scaffold231|s     336962 CGCAATCA-AAAAATCTAT 336979
                           i ii--  -     i  i 
C rnd-1_family-        163 TGTG--CATAAAAACCTGT 147

Matrix = 20p43g.matrix
Kimura (with divCpGMod) = 33.21
Transitions / transversions = 1.47 (25/17)
Gap_init rate = 0.07 (11 / 163), avg. gap size = 1.18 (13 / 11)


416 11.93 2.94 1.45 scaffold231|size402970 336886 336953 (66078) genome_7_1761#DNA 586 654 (0) m_b1888s001i62 74944

  scaffold231|s     336886 TTTAAAGGGGA--TCTACGGACTGTGAGGTGGGGTCAATAGACAGGGTGG 336933
                               i     i--    ii                 v      i   -  
  genome_7_1761        586 TTTAGAGGGGGGGTCTATAGACTGTGAGGTGGGGTCTATAGACGGGG-GG 634

  scaffold231|s     336934 TCTACAAATGGCTACTAATA 336953
                                   i         i 
  genome_7_1761        635 TCTACAAACGGCTACTAACA 654

Matrix = 20p43g.matrix
Kimura (with divCpGMod) = 10.08
Transitions / transversions = 7.00 (7/1)
Gap_init rate = 0.03 (2 / 67), avg. gap size = 1.50 (3 / 2)


7960 4.41 0.61 0.81 scaffold231|size402970 336947 337930 (65101) rnd-1_family-140#Unknown 267 1248 (29) m_b1888s001i63 74945

  scaffold231|s     336947 ACTAATACATACATTCGCAATCAAAAAATCTATTGTCTAGCAGCAAATAG 336996
                            i  iii                   -                       
  rnd-1_family-        267 ATTAGCGCATACATTCGCAATCAAAA-ATCTATTGTCTAGCAGCAAATAG 315

  scaffold231|s     336997 TGCTAACAAGCTCTAGTTTCTGGAACTATATTGCAGTGTTCTATCCACTG 337046
                                                                  ii         
  rnd-1_family-        316 TGCTAACAAGCTCTAGTTTCTGGAACTATATTGCAGTGTCTTATCCACTG 365

  scaffold231|s     337047 ATACCTGTCACCTATAATGTAGATTAGGTACACATATTCACAGTATGATA 337096
                                                v                            
  rnd-1_family-        366 ATACCTGTCACCTATAATGTACATTAGGTACACATATTCACAGTATGATA 415

  scaffold231|s     337097 TATGTAGGGGCAGACTGAAATAACTTGCTCCGTTTTGTTGCAGTAGAATC 337146
                                  i                                        ? 
  rnd-1_family-        416 TATGTAGAGGCAGACTGAAATAACTTGCTCCGTTTTGTTGCAGTAGAANC 465

  scaffold231|s     337147 ATACTGTATTCTACATAAAGAGAAAGTACTTCACACTTTTGAAAATAGTT 337196
                                         i          ?        ?               
  rnd-1_family-        466 ATACTGTATTCTACGTAAAGAGAAANTACTTCACNCTTTTGAAAATAGTT 515

  scaffold231|s     337197 GGGATATGAATTCATAACTTCAACAGCC-AAAAGTTGCTCCCTATTTCTA 337245
                                                       -                     
  rnd-1_family-        516 GGGATATGAATTCATAACTTCAACAGCCAAAAAGTTGCTCCCTATTTCTA 565

  scaffold231|s     337246 GTTATGTCAGGGGTCCTGTCGCTGTCATAACGACAAGATTCTCTGTCTAA 337295
                                                        i                    
  rnd-1_family-        566 GTTATGTCAGGGGTCCTGTCGCTGTCATAGCGACAAGATTCTCTGTCTAA 615

  scaffold231|s     337296 AAGGACTTTCTAGAACTCATCTTTGTGTTATGTTGGTGGTTGTTGTGTCC 337345
                                    v        i                      v        
  rnd-1_family-        616 AAGGACTTTGTAGAACTCGTCTTTGTGTTATGTTGGTGGTTTTTGTGTCC 665

  scaffold231|s     337346 AATCCTTTAATCTCATCTATGTTTCAACCTCTATGTCTGCTGTCTGTGGC 337395
                                                i    i               i       
  rnd-1_family-        666 AATCCTTTAATCTCATCTATGCTTCAGCCTCTATGTCTGCTGCCTGTGGC 715

  scaffold231|s     337396 CACATATACACGGCAAAAATATCTTTCTTGTAGTCGCCATTGTGTAGAAG 337445
                                       i                                     
  rnd-1_family-        716 CACATATACACGACAAAAATATCTTTCTTGTAGTCGCCATTGTGTAGAAG 765

  scaffold231|s     337446 TATGTCATAGTGAAGTGACAACAATCTCTGCATCTATAAGAACTGCAAAA 337495
                                        --- i                i           --  
  rnd-1_family-        766 TATGTCATAGTGA---GGCAACAATCTCTGCATCCATAAGAACTGC--AA 810

  scaffold231|s     337496 AAAACCTTTGTGTTGTGTAGATGAGGCTGGTGATATAGTATATTAGTTAG 337545
                                                           i   ?             
  rnd-1_family-        811 AAAACCTTTGTGTTGTGTAGATGAGGCTGGTGGTATNGTATATTAGTTAG 860

  scaffold231|s     337546 ATGGGAACTATGATGTGCATTGAACTGTGGCATCATACCATTGCTGATTG 337595
                                                                      i    v 
  rnd-1_family-        861 ATGGGAACTATGATGTGCATTGAACTGTGGCATCATACCATTGTTGATGG 910

  scaffold231|s     337596 CCAAAACACTAGATAGTCTCTAAAATA-ACAGCAACAAGAGAAAACAAAT 337644
                                          --  v      i-   v   v             v
  rnd-1_family-        911 CCAAAACACTAGATA--CTGTAAAATGTACATCAAAAAGAGAAAACAAAG 958

  scaffold231|s     337645 ATGGACAGGCCTTGCTTGTTGGATTCATAATATTATACTCTATGGTA-TT 337693
                           v       v                   ?       i          -  
  rnd-1_family-        959 TTGGACAGTCCTTGCTTGTTGGATTCATNATATTATGCTCTATGGTATTT 1008

  scaffold231|s     337694 TGTGAGACATACGTATTGTATCGTACTATGATATCACGCGG---TATGGT 337740
                            ii                           i          ---    i 
  rnd-1_family-       1009 TACGAGACATACGTATTGTATCGTACTATGGTATCACGCGGTATTATGAT 1058

  scaffold231|s     337741 AGTTACTTTTACATTTATTGTACGATACCGTATTACGTATTACGATAGCA 337790
                                         v         i                         
  rnd-1_family-       1059 AGTTACTTTTACATGTATTGTACGGTACCGTATTACGTATTACGATAGCA 1108

  scaffold231|s     337791 GAAATATCATAAAACATTTTTATGTTATTGACGTCATCTTTTTCGACATT 337840
                                                   v                       v 
  rnd-1_family-       1109 GAAATATCATAAAACATTTTTATGATATTGACGTCATCTTTTTCGACAGT 1158

  scaffold231|s     337841 GCAAAATAACCACGCTTTTGTCACAGCGCGCACGAAATTCCGATTCGCCA 337890
                                                 i                 v         
  rnd-1_family-       1159 GCAAAATAACCACGCTTTTGTCGCAGCGCGCACGAAATTCGGATTCGCCA 1208

  scaffold231|s     337891 ATATCATGAAAAGTTTTTATGATGACCACGCTAAAATTGC 337930
                                  i                   i          i 
  rnd-1_family-       1209 ATATCATAAAAAGTTTTTATGATGACCGCGCTAAAATTAC 1248

Matrix = 20p43g.matrix
Kimura (with divCpGMod) = 3.98
Transitions / transversions = 2.07 (29/14)
Gap_init rate = 0.01 (12 / 983), avg. gap size = 1.17 (14 / 12)


360 26.95 3.05 4.97 scaffold231|size402970 336816 336979 (66052) C rnd-1_family-887#Unknown (30) 307 147 m_b1888s001i61 74943

  scaffold231|s     336816 CCCCCATGTCAGTTGTAT-AACTCG---GGGGTCTACAAATGTTTTTTTG 336861
                                v  v    -ii  -   i  ---i         v        -- 
C rnd-1_family-        307 CCCCCCTGGCAGT-ACATGAACCCGCCGAGGGTCTACACATGTTTTT--G 261

  scaffold231|s     336862 TAAAATACAGTGGAGTCTATTGACTTTAAAGGGGATCTACGGACTGTGAG 336911
                            ii   i    iv     -       v v   ivi  v i vi vivi  
C rnd-1_family-        260 TGGAATGCAGTACAGTCT-TTGACTTGACAGGATGTCAATGTGCAAGAAG 212

  scaffold231|s     336912 GTGGGGTCAATAGACAGGGTGGTCTACAAATGGCTACTAATACATACATT 336961
                              vv   vv -v iv   -       i        i   i i      i
C rnd-1_family-        211 GTGCCGTCTTT-TATTGGG-GGTCTACGAATGGCTATTAACATATACATC 164

  scaffold231|s     336962 CGCAATCA-AAAAATCTAT 336979
                           i ii--  -     i  i 
C rnd-1_family-        163 TGTG--CATAAAAACCTGT 147

Matrix = 20p43g.matrix
Kimura (with divCpGMod) = 33.21
Transitions / transversions = 1.47 (25/17)
Gap_init rate = 0.07 (11 / 163), avg. gap size = 1.18 (13 / 11)


231 12.50 0.00 0.00 scaffold231|size402970 337940 337971 (65060) C rnd-5_family-1063#Unknown (720) 32 1 m_b1888s001i64 74946

  scaffold231|s     337940 GTGATGTACGACTTTTTCATGCTCCGAAAAAG 337971
                                  ii       i v             
C rnd-5_family-         32 GTGATGTGTGACTTTTCCTTGCTCCGAAAAAG 1

Matrix = 20p43g.matrix
Kimura (with divCpGMod) = 13.96
Transitions / transversions = 3.00 (3/1)
Gap_init rate = 0.00 (0 / 31), avg. gap size = 0.0 (0 / 0)


19 21.27 1.54 4.76 scaffold231|size402970 344767 344831 (58200) (GATG)n#Simple_repeat 1 63 (0) m_b1889s252i0 74947

  scaffold231|s     344767 GATGGATGGATGGATGTGATGCTCGTATTGTAATAATGGATGGAATGAT- 344815
                                           -    vvi v -  v vvi         vv   -
  (GATG)n#Simpl          1 GATGGATGGATGGATG-GATGGATGGA-TGGATGGATGGATGGATGGATG 48

  scaffold231|s     344816 GATGGACGGATGAGAT 344831
                                 i     -   
  (GATG)n#Simpl         49 GATGGATGGATG-GAT 63

Matrix = Unknown
Transitions / transversions = 0.38 (3/8)
Gap_init rate = 0.06 (4 / 64), avg. gap size = 1.00 (4 / 4)


15 17.16 2.44 2.44 scaffold231|size402970 352075 352115 (50916) (ACCACG)n#Simple_repeat 1 41 (0) m_b1889s252i1 74948

  scaffold231|s     352075 ACCACCACCACGGCCACCACCAC-ACCTCGTATCACGCCCAC 352115
                                v      i    v     -   v  - i    v    
  (ACCACG)n#Sim          1 ACCACGACCACGACCACGACCACGACCACG-ACCACGACCAC 41

Matrix = Unknown
Transitions / transversions = 0.50 (2/4)
Gap_init rate = 0.05 (2 / 40), avg. gap size = 1.00 (2 / 2)


13 14.48 7.89 0.00 scaffold231|size402970 358555 358592 (44439) (GTGT)n#Simple_repeat 1 41 (0) m_b1889s252i2 74949

  scaffold231|s     358555 GTGTGTGTATG-GTGTGTGGGTG-GTATGTTAGTG-GTGTG 358592
                                   i  -       v   -  i   vv   -     
  (GTGT)n#Simpl          1 GTGTGTGTGTGTGTGTGTGTGTGTGTGTGTGTGTGTGTGTG 41

Matrix = Unknown
Transitions / transversions = 0.67 (2/3)
Gap_init rate = 0.08 (3 / 37), avg. gap size = 1.00 (3 / 3)


330 24.99 1.98 0.98 scaffold231|size402970 359184 359284 (43747) genome_2_15377#DNA 518 619 (0) m_b1889s001i0 74950

  scaffold231|s     359184 TAAGACGCAGGGGCCACAA-GGGGAGAAAATTGCCTAGTGCCAGAACTGG 359232
                               i i -  v   v   -          vi i i   v i        
  genome_2_1537        518 TAAGGCAC-GGTGCCCCAACGGGGAGAAAAACGTCCAGTTCTAGAACTGG 566

  scaffold231|s     359233 GAGA-TTTTTTGTCCAGTTAGGGACCTGGGGCAGTGCCACAATAGTGGCC 359281
                           ivi -              vvi  v     i i     vi   i viv  
  genome_2_1537        567 ACAATTTTTTTGTCCAGTTCTAGAACTGGGACGGTGCCCTAATGGGATCC 616

  scaffold231|s     359282 AAC 359284
                              
  genome_2_1537        617 AAC 619

Matrix = 20p43g.matrix
Kimura (with divCpGMod) = 28.06
Transitions / transversions = 1.27 (14/11)
Gap_init rate = 0.03 (3 / 100), avg. gap size = 1.00 (3 / 3)

364 22.47 2.25 0.00 scaffold231|size402970 359196 359284 (43747) C genome_2_15377#DNA (528) 91 1 m_b1889s001i1 74950

  scaffold231|s     359196 GCCACAA-GGGGAGAAAATTGCCTAGTGCCAGAACTGGGAGA-TTTTTTG 359243
                                  -          vi i i   v i        iv  -       
C genome_2_1537         91 GCCACAACGGGGAGAAAAACGTCCAGTTCTAGAACTGGACGAATTTTTTG 42

  scaffold231|s     359244 TCCAGTTAGGGACCTGGGGCAGTGCCACAATAGTGGCCAAC 359284
                                  vvi  v     i i     vi   i viv     
C genome_2_1537         41 TCCAGTTCTAGAACTGGGACGGTGCCCTAATGGGATCCAAC 1

Matrix = 20p43g.matrix
Kimura (with divCpGMod) = 24.05
Transitions / transversions = 1.22 (11/9)
Gap_init rate = 0.02 (2 / 88), avg. gap size = 1.00 (2 / 2)


2090 13.62 9.23 2.16 scaffold231|size402970 359531 359920 (43111) genome_7_1761#DNA 1 417 (237) m_b1889s001i4 74951

  scaffold231|s     359531 TGTTAGTAGCTGTTTGTAGACCCCC-----------------------GT 359557
                                     i              -----------------------  
  genome_7_1761          1 TGTTAGTAGCCGTTTGTAGACCCCCCCGTCTATAGACCCCACCTCACAGT 50

  scaffold231|s     359558 CTATTG-CCCCCCCTCTAGTCTATAGACTCAAAGAAATTTGGCAAAAAAC 359606
                               v -        v              v v      i v i      
  genome_7_1761         51 CTATAGACCCCCCCTGTAGTCTATAGACTCCACGAAATTCGCCGAAAAAC 100

  scaffold231|s     359607 -GTTTGAAGACCCCC---GTCTATAGACTGTTATGGGGGGATCTATGGAC 359652
                           -     v        ---             v -      i     i   
  genome_7_1761        101 CGTTTGTAGACCCCCCCTGTCTATAGACTGTGA-GGGGGGGTCTATAGAC 149

  scaffold231|s     359653 TATCCCACGAGAGTCTATAGA-CCCCCCATAACAGTCTATAGCCTTATCG 359701
                               v  i  v          -        i              i    
  genome_7_1761        150 TATCACATGATAGTCTATAGACCCCCCCATGACAGTCTATAGCCTCATCG 199

  scaffold231|s     359702 AAAAGGGAGGTGTGGGTCTATAGACAACAACAACTAGTCTATAGACCCCC 359751
                               i  v      i          vii                      
  genome_7_1761        200 AAAAAGGTGGTGTGAGTCTATAGACTGTAACAACTAGTCTATAGACCCCC 249

  scaffold231|s     359752 TTGTCTCTTTTTGATGAGTCTATAGACTGTTCTTGACTGACATTTGTAAA 359801
                           vivi i     i                    v      i  i    i--
  genome_7_1761        250 ACCCCCCTTTTCGATGAGTCTATAGACTGTTCGTGACTGGCACTTGTG-- 297

  scaffold231|s     359802 TTGTAACAGAGGAGGGGTCTATAGG-CTTAGTATTTCAAATCGCTCACTA 359850
                           ----         i          i- i v    v v             
  genome_7_1761        298 ----AACAGAGGAAGGGTCTATAGACCCTTGTATGTAAAATCGCTCACTA 343

  scaffold231|s     359851 GCCTATAGGCTGTGTCTGCGAGGGCAGTAGTCTATAGACTTAACAATA-- 359898
                            i      i  i v ii        ii               v     --
  genome_7_1761        344 GTCTATAGACTATCTTCGCGAGGGCGATAGTCTATAGACTTATCAATAAA 393

  scaffold231|s     359899 ----TTAGGTGCTAGTCTATCAACCC 359920
                           ----  --   v        vi  i 
  genome_7_1761        394 TCCCTT--GTGATAGTCTATAGACTC 417

Matrix = 20p43g.matrix
Kimura (with divCpGMod) = 13.43
Transitions / transversions = 1.48 (31/21)
Gap_init rate = 0.04 (17 / 389), avg. gap size = 2.65 (45 / 17)

229 24.66 5.13 1.23 scaffold231|size402970 359878 359955 (43076) genome_7_1761#DNA 404 484 (170) m_b1889s001i5 74951

  scaffold231|s     359878 TAGTCTATAGACTTAACAAT--ATTAGGTGCTAGTCTATCAACCCTGTTG 359925
                                        iv  i  -- vv ii i v       vi  i  i i 
  genome_7_1761        404 TAGTCTATAGACTCCACGATCAAAAAAATACAAGTCTATAGACTCTATCG 453

  scaffold231|s     359926 TAT--TTTTTACTGCATTAGCCTATAGACTCT 359955
                              --    viv  - i   i           
  genome_7_1761        454 TATAATTTTAGATG-ACTAGTCTATAGACTCT 484

Matrix = 20p43g.matrix
Kimura (with divCpGMod) = 27.01
Transitions / transversions = 1.71 (12/7)
Gap_init rate = 0.04 (3 / 77), avg. gap size = 1.67 (5 / 3)


226 25.58 13.95 0.00 scaffold231|size402970 359520 359605 (43426) C rnd-5_family-390#Unknown (11788) 5928 5831 m_b1889s001i2 74952

  scaffold231|s     359520 TGGTATG---TATATGTTAGTAGCTGTTTGTAGACCCCC---GTCTATTG 359563
                                 i---     iv i      v    v        ---    i v 
C rnd-5_family-       5928 TGGTATAACATATATAATGGTAGCTCTTTGAAGACCCCCTCTGTCTGTAG 5879

  scaffold231|s     359564 --CCCCCCCTCTAGTCTATAGACTC----AAAGAAATTTGGCAAAAAA 359605
                           --   vi i        i  iv i ----   vii     i iiv   
C rnd-5_family-       5878 ATCCCATCTTCTAGTCTGTAACCCCTTTAAAATGGATTTGACGGCAAA 5831

Matrix = 20p43g.matrix
Kimura (with divCpGMod) = 30.49
Transitions / transversions = 1.75 (14/8)
Gap_init rate = 0.05 (4 / 85), avg. gap size = 3.00 (12 / 4)


850 20.55 1.65 1.09 scaffold231|size402970 359962 360143 (42888) genome_2_21040#DNA 1 183 (347) m_b1889s001i6 74953

  scaffold231|s     359962 GGCTATGATTTTGTTCGTCGAACAGATGAACCGCTTTATCGCCAAAAGTG 360011
                               i            v    i   -    v  vv      i    vv 
  genome_2_2104          1 GGCTGTGATTTTGTTCGACGAATAGA-GAACAGCAATATCGCTAAAACGG 49

  scaffold231|s     360012 GCTATTCA-CTGTTCATAGTGTAAATCATGATTTTGTTC-TACGAACAGG 360059
                              i   v-  i   i   ivi     i          i-      i  i
  genome_2_2104         50 GCTGTTCCTCTATTCGTAGCTCAAATCGTGATTTTGTTTATACGAATAGA 99

  scaffold231|s     360060 TGAACAGATAAGGAAAATTGTCCATTTTCTATTCGTCTATCGGTTTTGAG 360109
                           v         ivvi      i  v      i   -     iv        
  genome_2_2104        100 GGAACAGATAGCCGAAATTGCCCTTTTTCTGTTC-TCTATTCGTTTTGAG 148

  scaffold231|s     360110 CAACTGCGAATAGACAAACAGAGGGAGCT-TTCAT 360143
                            i iii         i         i   -   i 
  genome_2_2104        149 CGATCACGAATAGACGAACAGAGGGGGCTGTTCGT 183

Matrix = 20p43g.matrix
Kimura (with divCpGMod) = 20.25
Transitions / transversions = 1.85 (24/13)
Gap_init rate = 0.03 (5 / 181), avg. gap size = 1.00 (5 / 5)


1077 10.60 0.66 0.00 scaffold231|size402970 360135 360285 (42746) genome_2_21040#DNA 335 486 (44) m_b1889s001i7 74954

  scaffold231|s     360135 AGCTTTCATTAAGTATCCTTTTTGACGTCAGTTTTTGTGGTGATGGG-AA 360183
                             v     v   i   v   vi v                  ii   -  
  genome_2_2104        335 AGATTTCAGTAAATATACTTGCTTACGTCAGTTTTTGTGGTGGCGGGGAA 384

  scaffold231|s     360184 GCTCGTGATTGGTCTATTGGCCTGTTTGCTATTCGAGATGATCCAATTTT 360233
                                i                    i             i   i     
  genome_2_2104        385 GCTCGCGATTGGTCTATTGGCCTGTTCGCTATTCGAGATGGTCCGATTTT 434

  scaffold231|s     360234 ACAACAAAATCGTGATTTGACGGAGAAATACAAATAGACAAAAAATTGCT 360283
                                                   v      i              i   
  genome_2_2104        435 ACAACAAAATCGTGATTTGACGGACAAATACGAATAGACAAAAAATCGCT 484

  scaffold231|s     360284 GT 360285
                             
  genome_2_2104        485 GT 486

Matrix = 20p43g.matrix
Kimura (with divCpGMod) = 7.37
Transitions / transversions = 1.67 (10/6)
Gap_init rate = 0.01 (1 / 150), avg. gap size = 1.00 (1 / 1)


667 16.30 4.90 5.63 scaffold231|size402970 360282 360424 (42607) genome_7_1761#DNA 276 417 (237) m_b1889s001i8 74955

  scaffold231|s     360282 CTGTTCTTGACTGACATTTGTAAATTGTAACAGAGGAGGGGTCTATAGGC 360331
                                 v      i  i    i  ------       i          i 
  genome_7_1761        276 CTGTTCGTGACTGGCACTTGTGAA------CAGAGGAAGGGTCTATAGAC 319

  scaffold231|s     360332 T-TAGTATTTCAAATCGCTCACTAGCCTATAGACTGTGTCTGCGAGGGCA 360380
                           i- v    v v              i         i v ii        i
  genome_7_1761        320 CCTTGTATGTAAAATCGCTCACTAGTCTATAGACTATCTTCGCGAGGGCG 369

  scaffold231|s     360381 GTAGTCTATAGACTTAACAATA------TTAGGTGCTAGTCTATCAACCC 360424
                           i               v     ------  --   v        vi  i 
  genome_7_1761        370 ATAGTCTATAGACTTATCAATAAATCCCTT--GTGATAGTCTATAGACTC 417

Matrix = 20p43g.matrix
Kimura (with divCpGMod) = 16.88
Transitions / transversions = 1.75 (14/8)
Gap_init rate = 0.07 (10 / 142), avg. gap size = 1.50 (15 / 10)


850 20.55 1.65 1.09 scaffold231|size402970 360466 360647 (42384) genome_2_21040#DNA 1 183 (347) m_b1889s001i9 74956

  scaffold231|s     360466 GGCTATGATTTTGTTCGTCGAACAGATGAACCGCTTTATCGCCAAAAGTG 360515
                               i            v    i   -    v  vv      i    vv 
  genome_2_2104          1 GGCTGTGATTTTGTTCGACGAATAGA-GAACAGCAATATCGCTAAAACGG 49

  scaffold231|s     360516 GCTATTCA-CTGTTCATAGTGTAAATCATGATTTTGTTC-TACGAACAGG 360563
                              i   v-  i   i   ivi     i          i-      i  i
  genome_2_2104         50 GCTGTTCCTCTATTCGTAGCTCAAATCGTGATTTTGTTTATACGAATAGA 99

  scaffold231|s     360564 TGAACAGATAAGGAAAATTGTCCATTTTCTATTCGTCTATCGGTTTTGAG 360613
                           v         ivvi      i  v      i   -     iv        
  genome_2_2104        100 GGAACAGATAGCCGAAATTGCCCTTTTTCTGTTC-TCTATTCGTTTTGAG 148

  scaffold231|s     360614 CAACTGCGAATAGACAAACAGAGGGAGCT-TTCAT 360647
                            i iii         i         i   -   i 
  genome_2_2104        149 CGATCACGAATAGACGAACAGAGGGGGCTGTTCGT 183

Matrix = 20p43g.matrix
Kimura (with divCpGMod) = 20.25
Transitions / transversions = 1.85 (24/13)
Gap_init rate = 0.03 (5 / 181), avg. gap size = 1.00 (5 / 5)


1381 11.28 0.51 0.00 scaffold231|size402970 360639 360833 (42198) genome_2_21040#DNA 335 530 (0) m_b1889s001i10 74957

  scaffold231|s     360639 AGCTTTCATTAAGTATCCTTTTTGACGTCAGTTTTTGTGGTGATGGG-AA 360687
                             v     v   i   v   vi v                  ii   -  
  genome_2_2104        335 AGATTTCAGTAAATATACTTGCTTACGTCAGTTTTTGTGGTGGCGGGGAA 384

  scaffold231|s     360688 GCTCGCGATTGGTCTATTGGCCTGTTTGCTATTCGAGATGATCCAATTTT 360737
                                                     i             i   i     
  genome_2_2104        385 GCTCGCGATTGGTCTATTGGCCTGTTCGCTATTCGAGATGGTCCGATTTT 434

  scaffold231|s     360738 ACAACAAAATCGTGATTTGACGGAGAAATACAAATAGACAAAAAATTGCT 360787
                                                   v      i              i   
  genome_2_2104        435 ACAACAAAATCGTGATTTGACGGACAAATACGAATAGACAAAAAATCGCT 484

  scaffold231|s     360788 ATTATAACTATTCGCTAACTGCTGTTTGACGAACAAAATCACAGCC 360833
                           i v   v     i    v i      i                   
  genome_2_2104        485 GTAATACCTATTTGCTATCCGCTGTTCGACGAACAAAATCACAGCC 530

Matrix = 20p43g.matrix
Kimura (with divCpGMod) = 8.52
Transitions / transversions = 1.44 (13/9)
Gap_init rate = 0.01 (1 / 194), avg. gap size = 1.00 (1 / 1)


1989 9.29 0.00 0.71 scaffold231|size402970 360887 361168 (41863) C scaffold23|size1082546_(dbseq-nr_250)_[398343,404445]#LTR (2521) 3582 3303 m_b1889s001i11 74958

  scaffold231|s     360887 AGTATGTTAAAATCAATTTTACCCTGCCAGTGATAATTGATGTCAGAAGT 360936
                            i        i            i                  -  -    
C scaffold23|si       3582 AATATGTTAAGATCAATTTTACCTTGCCAGTGATAATTGATG-CA-AAGT 3535

  scaffold231|s     360937 CTGCTAAAATCTGTGAACCAGAGTTGAAACAAAAGCTGGACACAACATAT 360986
                               v                             v              i
C scaffold23|si       3534 CTGCAAAAATCTGTGAACCAGAGTTGAAACAAAACCTGGACACAACATAC 3485

  scaffold231|s     360987 CAAGCACTTAGCTAACCACTTAAGTGCAGGACTCTTCTTGAGCAAAAAGA 361036
                             v    v                                        v 
C scaffold23|si       3484 CACGCACATAGCTAACCACTTAAGTGCAGGACTCTTCTTGAGCAAAAATA 3435

  scaffold231|s     361037 CTCATGATCACAAACCTAACCACTCCTGTGAAATACCCCTCTGGGGGTTG 361086
                                       i v                  v  i             
C scaffold23|si       3434 CTCATGATCACAGAGCTAACCACTCCTGTGAAAAACTCCTCTGGGGGTTG 3385

  scaffold231|s     361087 AGTAATATAGCAGACCTTCCAAGTTGAGTCAAAAAATTGATACTCCTTTA 361136
                                v                 i  v         vv  i  v vi   
C scaffold23|si       3384 AGTAAAATAGCAGACCTTCCAAGCTGTGTCAAAAAAAAGACACACACTTA 3335

  scaffold231|s     361137 CACTACAAATTCAATTTCAAACATGTTACCGA 361168
                                    i         v   i     i  
C scaffold23|si       3334 CACTACAAACTCAATTTCATACACGTTACTGA 3303

Matrix = 20p43g.matrix
Kimura (with divCpGMod) = 9.56
Transitions / transversions = 0.86 (12/14)
Gap_init rate = 0.01 (2 / 281), avg. gap size = 1.00 (2 / 2)


10693 9.67 5.07 2.62 scaffold231|size402970 361167 362843 (40188) C scaffold14|size2522936_(dbseq-nr_238)_[1322522,1328710]#LTR (3304) 2885 1169 m_b1889s001i12 74959

  scaffold231|s     361167 GATACTGAAACATCCAGAACCCGTTCATGCCTAGAAATAATGAAGAAGGT 361216
                                   vi    ii                     i v          
C scaffold14|si       2885 GATACTGACGCATCTGGAACCCGTTCATGCCTAGAAACACTGAAGAAGGT 2836

  scaffold231|s     361217 T----TCACTCAGGGCTAGCAACAAAAATCACGGGTTTTCCATGTGCGTA 361262
                            ----ii      i        i  v     i               v v
C scaffold14|si       2835 TATACCTACTCAGAGCTAGCAATAACAATCATGGGTTTTCCATGTGCCTC 2786

  scaffold231|s     361263 A--AGCACATT-AATGGAGTCAATGATAGCCATACCGTTC---ATAG--- 361303
                            --        -               i       i    ---    ---
C scaffold14|si       2785 ACAAGCACATTCAATGGAGTCAATGATGGCCATACTGTTCTCAATAGAAC 2736

  scaffold231|s     361304 --------------------TCTCCAAAGACTAGCTTGAAAGACCAACAT 361333
                           --------------------         i         i      v - 
C scaffold14|si       2735 TCATTTGGAGTAATATATATTCTCCAAAGGCTAGCTTGAGAGACCACC-T 2687

  scaffold231|s     361334 TAAACAAGGTTAGGATGGACTTACCAAGCAGTGAGTAAAGGTTTGAATGA 361383
                                                          i             v    
C scaffold14|si       2686 TAAACAAGGTTAGGATGGACTTACCAAGCAGCGAGTAAAGGTTTGCATGA 2637

  scaffold231|s     361384 CAAACCAATAGACAACATCTCTGCATGA-GAAAGCAAGGGCTCAATAGCA 361432
                                     v              ii -  v i        i    i  
C scaffold14|si       2636 CAAACCAATACACAACATCTCTGCACAAAGACAACAAGGGCTTAATAACA 2587

  scaffold231|s     361433 GACCCAAAGTCTTCTCATGGCAAAAGCAACATGCTTACAAGCAGATAAAA 361482
                                                       v                 i   
C scaffold14|si       2586 GACCCAAAGTCTTCTCATGGCAAAAGCACCATGCTTACAAGCAGATGAAA 2537

  scaffold231|s     361483 TCCCTCTAAACATTTGCCCATAGAG------------------------- 361507
                           v i i         i       v  -------------------------
C scaffold14|si       2536 ACTCCCTAAACATTCGCCCATACAGGGAACTCATACGATACTGGGTGGTC 2487

  scaffold231|s     361508 --GTACAAGGGAGAATCATAGGCAAGACAATATGATTGTCTTGCCTCACT 361555
                           --             i v i  i                  i        
C scaffold14|si       2486 CAGTACAAGGGAGAACCTTGGGTAAGACAATATGATTGTCTCGCCTCACT 2437

  scaffold231|s     361556 CACAACTGGAATTTTAGAGGAGGAGGTACAACGTCACTAAGAACCACTAA 361605
                                        v                v   ----------------
C scaffold14|si       2436 CACAACTGGAATTGTAGAGGAGGAGGTACACCGT---------------- 2403

  scaffold231|s     361606 CATGGCCCATGAGACACAGTACACAAAAAAGAGACACATCAATTTTAGAC 361655
                           -------------     --------             i   v      
C scaffold14|si       2402 -------------ACACA--------AAAAGAGACACATTAATGTTAGAC 2374

  scaffold231|s     361656 AATTGTTACCACAACAGGTCTAGAGCAACACCAACTCAGGTTGGGTATGC 361705
                            v              i                                 
C scaffold14|si       2373 ATTTGTTACCACAACAAGTCTAGAGCAACACCAACTCAGGTTGGGTATGC 2324

  scaffold231|s     361706 TCGCATTCTAGTATAGCTTGCTGAACATAGAGTGCATA-A--ACACAGAA 361752
                                        i            v           - --        
C scaffold14|si       2323 TCGCATTCTAGTACAGCTTGCTGAACTTAGAGTGCATATAATACACAGAA 2274

  scaffold231|s     361753 TAAGAGATATTGAATCCTTGACCATGATTAACATTATGTGATTCAAAAGA 361802
                                  v v                           vv       v   
C scaffold14|si       2273 TAAGAGAAAATGAATCCTTGACCATGATTAACATTATTGGATTCAACAGA 2224

  scaffold231|s     361803 ACTCTGTGTCCTACTAGATAATGGTCTCACTGAGACTCAATGACTAGTAC 361852
                            --       i                                       
C scaffold14|si       2223 A--CTGTGTCTTACTAGATAATGGTCTCACTGAGACTCAATGACTAGTAC 2176

  scaffold231|s     361853 TTGATTCTCTTTTGAGAACTTCTGATGGTTTACATTCAGAATTGCCCATG 361902
                                      v             i       v         ii     
C scaffold14|si       2175 TTGATTCTCTTGTGAGAACTTCTGACGGTTTACCTTCAGAATTATCCATG 2126

  scaffold231|s     361903 GAGAACAAATCTGGTATCCATAAGTAGGGACTCATAGAGTCACCAAAACA 361952
                                  v  v    i        v i      v                
C scaffold14|si       2125 GAGAACACATATGGTGTCCATAAGGAAGGACTCTTAGAGTCACCAAAACA 2076

  scaffold231|s     361953 TGTGGGTCTTTTTGCTAAAGACAAAGGGATGACCATAGGTAGTACGACTA 362002
                           i                       v                  i ivv  
C scaffold14|si       2075 CGTGGGTCTTTTTGCTAAAGACAACGGGATGACCATAGGTAGTGCACATA 2026

  scaffold231|s     362003 TGTGTTGCATGACAAACCATAAAACAAGCCTCAAAACCATATGAGCACAA 362052
                                    ii             i        v  i             
C scaffold14|si       2025 TGTGTTGCACAACAAACCATAAAATAAGCCTCATAATCATATGAGCACAA 1976

  scaffold231|s     362053 GAACACAAAGGACCCATGACCTTTGTTCTTGTAAATACCACAGCACAGAG 362102
                           v           i   ii                 -         i v  
C scaffold14|si       1975 CAACACAAAGGATCCACAACCTTTGTTCTTGTAAA-ACCACAGCATATAG 1927

  scaffold231|s     362103 AATTAAGAGTATCCCTAGCTAAATGGGAATACCATCTCACACAAAGGATA 362152
                               iv            i    ii      v           v      
C scaffold14|si       1926 AATTGTGAGTATCCCTAGTTAAACAGGAATAACATCTCACACACAGGATA 1877

  scaffold231|s     362153 AGTCAAACATGAAAATCCCTACTGAGAGACATGTAGCATCTTGTTGGCAT 362202
                                        v   i   i                            
C scaffold14|si       1876 AGTCAAACATGAACATCTCTATTGAGAGACATGTAGCATCTTGTTGGCAT 1827

  scaffold231|s     362203 GCAGTGCAAAACAATTGCAATACAAGCAGCTATACTCAGAAATGTAGTAT 362252
                              i          v     i      v  v    v              
C scaffold14|si       1826 GCAATGCAAAACAAATGCAACACAAGCCGCAATACACAGAAATGTAGTAT 1777

  scaffold231|s     362253 CGCTTAACTAGCTCCTGACAAATCCAAAGAG--ACACAACTATTACAATG 362300
                           i    v       iv-               --            iiv  
C scaffold14|si       1776 TGCTTCACTAGCTTA-GACAAATCCAAAGAGAAACACAACTATTATGTTG 1728

  scaffold231|s     362301 TCAAC--ATCATGGAAAGTTCACTTCTCCATGATGCTTGCTGTGAAGTCA 362348
                                --                  v                        
C scaffold14|si       1727 TCAACATATCATGGAAAGTTCACTTATCCATGATGCTTGCTGTGAAGTCA 1678

  scaffold231|s     362349 CAATATTGTTCCATAAGCCATAAGATAATAATCAACGACTGTCTTTAAAA 362398
                                 v         i         v   i     i        vv   
C scaffold14|si       1677 CAATATGGTTCCATAAACCATAAGATTATAGTCAACAACTGTCTTACAAA 1628

  scaffold231|s     362399 ATACAAACAAAGGTATGTACATGCACATTTACCTATGTTGCAATGTCATT 362448
                              i   v vv    i i             vv                 
C scaffold14|si       1627 ATATAAAAATTGGTACGCACATGCACATTTAAATATGTTGCAATGTCATT 1578

  scaffold231|s     362449 ACAACCAACAAAAGAGTTCTAAATGTACAGACCTCCCTCGAGGATCCTTG 362498
                             v               v  v                i           
C scaffold14|si       1577 ACCACCAACAAAAGAGTTATACATGTACAGACCTCCCTTGAGGATCCTTG 1528

  scaffold231|s     362499 C--------------AGATGTCATAAACAATGCATCCATACTCTTCATGG 362534
                            --------------i   i         v  v    i            
C scaffold14|si       1527 CTACAAAATACAAAAGGATATCATAAACACTGAATCCGTACTCTTCATGG 1478

  scaffold231|s     362535 TACTAAAAAGACATAGACGTTGATGTGTGAACCTTCCAATGATTTTAGTC 362584
                              -                   iviv  i              v     
C scaffold14|si       1477 TAC-AAAAAGACATAGACGTTGACCCTTGGACCTTCCAATGATTATAGTC 1429

  scaffold231|s     362585 AA-ACATAAATTGTATGACTTGACAGTGTTCACTTGCCGATAGCTGACCC 362633
                             -    v --              v             i          
C scaffold14|si       1428 AATACATTA--TGTATGACTTGACATTGTTCACTTGCCGGTAGCTGACCC 1381

  scaffold231|s     362634 TTTGGGCAACTACTCCCATGGATACATAGGGGTGACAGAGCAAATAGAA- 362682
                                       i                    v               -
C scaffold14|si       1380 TTTGGGCAACTATTCCCATGGATACATAGGGGTTACAGAGCAAATAGAAG 1331

  scaffold231|s     362683 GACAAGATACTAACACCAAGGATT-CATAAGATAACAAACAGAATATCTG 362731
                                v    i             -  v              i       
C scaffold14|si       1330 GACAATATACCAACACCAAGGATTGCAGAAGATAACAAACAGGATATCTG 1281

  scaffold231|s     362732 TACTATCAGCACCTTTATACCTAGACCTGGTTCAATATCCACATTGTACA 362781
                                          i   i                              
C scaffold14|si       1280 TACTATCAGCACCTTCATATCTAGACCTGGTTCAATATCCACATTGTACA 1231

  scaffold231|s     362782 TGCATTGTGGCAATTAAGGTGCAGATTCTATACTACATTTTTGGACCATA 362831
                           ii   i   i              v   v i      i   i        
C scaffold14|si       1230 CACATCGTGACAATTAAGGTGCAGTTTCAACACTACACTTTCGGACCATA 1181

  scaffold231|s     362832 TGCATTTTATCT 362843
                                  i  i 
C scaffold14|si       1180 TGCATTTCATTT 1169

Matrix = 20p43g.matrix
Kimura (with divCpGMod) = 9.76
Transitions / transversions = 1.23 (87/71)
Gap_init rate = 0.04 (62 / 1676), avg. gap size = 2.10 (130 / 62)


2637 7.51 0.30 0.00 scaffold231|size402970 362842 363174 (39857) C genome_1_1202#DNA (0) 334 1 m_b1889s001i13 74960

  scaffold231|s     362842 CTTAGTTGGAAATGTTGTCGACATTTCGACAACGTGTCGTCCCGACACAT 362891
                                          i          i i                     
C genome_1_1202        334 CTTAGTTGGAAATGTCGTCGACATTTTGGCAACGTGTCGTCCCGACACAT 285

  scaffold231|s     362892 GCCGTAGTCGTATTTTTGACGACATCTTCAATGTCGCCAACCCTGTGACT 362941
                                                                 i  v i      
C genome_1_1202        284 GCCGTAGTCGTATTTTTGACGACATCTTCAATGTCGCCGACACCGTGACT 235

  scaffold231|s     362942 GGGAGTCAATCTTGTTCAAATGTCGGCAAAAAACCACGACACGACTTATG 362991
                                         v   vi                              
C genome_1_1202        234 GGGAGTCAATCTTGGTCATGTGTCGGCAAAAAACCACGACACGACTTATG 185

  scaffold231|s     362992 CAAAGCTAGTGAGAAGCTAGTGTGTCAGGAAAATACGTCGTCATCATGAC 363041
                                      v        i     i        i              
C genome_1_1202        184 CAAAGCTAGTGCGAAGCTAGCGTGTCGGGAAAATATGTCGTCATCATGAC 135

  scaffold231|s     363042 TCGTGAGACTTGTGATGTCGCCTACCTATAATCAGACACGATCGTGACAT 363091
                                                 v  vi  v          v         
C genome_1_1202        134 TCGTGAGACTTGTGATGTCGCCGACACATCATCAGACACGCTCGTGACAT 85

  scaffold231|s     363092 GTCGCGACATCGAGATGGTGAGAAGACATTTTTCAAAAAAATGGGGCTCG 363141
                                                v       v i                  
C genome_1_1202         84 GTCGCGACATCGAGATGGTGACAAGACATGTCTCAAAAAAATGGGGCTCG 35

  scaffold231|s     363142 CCAAAAGGACATGACG-CGACATTTCCAACTAAG 363174
                             i v v    i    -                 
C genome_1_1202         34 CCGACACGACACGACGCCGACATTTCCAACTAAG 1

Matrix = 20p43g.matrix
Kimura (with divCpGMod) = 5.84
Transitions / transversions = 1.08 (13/12)
Gap_init rate = 0.00 (1 / 332), avg. gap size = 1.00 (1 / 1)


7284 10.84 1.63 0.63 scaffold231|size402970 363155 364259 (38772) scaffold122|size482992_(dbseq-nr_654)_[248621,254518]#LTR/Gypsy 4783 5898 (0) m_b1889s001i14 74961

  scaffold231|s     363155 ACGCGACA-TTTCCAAC--TAAGCATTTCATTTGGATTCCCAGTGTAAGT 363201
                             i v   -    vi  --  v             v              
  scaffold122|s       4783 ACACTACACTTTCGGACCATATGCATTTCATTTGGCTTCCCAGTGTAAGT 4832

  scaffold231|s     363202 CAACCAGAGCCTTCAAAAAACAAAACCCAACCAGTGAATAACTCACCAGA 363251
                                    i         v          vv           vv i   
  scaffold122|s       4833 CAACCAGAGTCTTCAAAAATCAAAACCCAAAAAGTGAATAACTATCTAGA 4882

  scaffold231|s     363252 GATCAACATCAACCAAATCATGTAGATGCTTGGC-TGCTGTACAAATCAT 363300
                            v             i      v           -        v      
  scaffold122|s       4883 GTTCAACATCAACCAGATCATGGAGATGCTTGGCCTGCTGTACCAATCAT 4932

  scaffold231|s     363301 GGTCTTGTCAGCAGCTTCTAGTGGCACAATGTTTTCCTAAACAAACACTC 363350
                                                                 v           
  scaffold122|s       4933 GGTCTTGTCAGCAGCTTCTAGTGGCACAATGTTTTCCTCAACAAACACTC 4982

  scaffold231|s     363351 AGATGCCATTCACTAATACCTATTATGCAGTGCCTACCGCCTAAATGTAG 363400
                            i            v       i             i     v       
  scaffold122|s       4983 AAATGCCATTCACTCATACCTACTATGCAGTGCCTATCGCCTCAATGTAG 5032

  scaffold231|s     363401 TGTAGCAATCACAAGATGGAATTGTTGTTCAGCATTCCACTCATGCACAC 363450
                                      i                  i   v     iiv       
  scaffold122|s       5033 TGTAGCAATCATAAGATGGAATTGTTGTTCGGCAATCCACCTTTGCACAC 5082

  scaffold231|s     363451 TCAGACAAAATCAATAGGAGAGACCAGACAACACCAAACTGTCCTTAATT 363500
                           v  v   i      i      v     i           iiv  iv v  
  scaffold122|s       5083 ACATACAGAATCAACAGGAGACACCAGGCAACACCAAACCAACCCAACTT 5132

  scaffold231|s     363501 TAT-CTCATCAAATTTATGTGACATGGTCTGTGAAAGCAATTCTTTAGTA 363549
                           v  -         v   v  v        v           v -      
  scaffold122|s       5133 GATCCTCATCAAAGTTAGGTCACATGGTCAGTGAAAGCAATGC-TTAGTA 5181

  scaffold231|s     363550 TACAAAGGTCTATTACCCTGCACAAATATTCAGTCTGTATAGCAGTGATA 363599
                                    v v      i                    i   v      
  scaffold122|s       5182 TACAAAGGTATTTTACCCCGCACAAATATTCAGTCTGTACAGCTGTGATA 5231

  scaffold231|s     363600 CTTGGACTATCACAAAAGTTATACGATAAGACAATCAGGATTTCGCACGG 363649
                           v                                      i    i i   
  scaffold122|s       5232 ATTGGACTATCACAAAAGTTATACGATAAGACAATCAGGGTTTCACGCGG 5281

  scaffold231|s     363650 AAGAAAGTCATAATACATTTGACGTAGGAGAGTACAAACACA-CAGCTTT 363698
                            v v       -i        i v              v   -       
  scaffold122|s       5282 ATGTAAGTCAT-GTACATTTGGCTTAGGAGAGTACAAAAACACCAGCTTT 5330

  scaffold231|s     363699 ATCATAAGCCATTGC-AATCTCCCTCTCCACAAGAGCTTACACTTCATAT 363747
                               i        v -                   i              
  scaffold122|s       5331 ATCACAAGCCATTCCAAATCTCCCTCTCCACAAGAACTTACACTTCATAT 5380

  scaffold231|s     363748 ACTTCATAATGAAAGT-TGTATGTACAACACGTCACAGGCAGCCTGCACA 363796
                            v v   - ii v v -       -i  v v            i      
  scaffold122|s       5381 AGTACAT-ACAATACTATGTATGT-TAAAAAGTCACAGGCAGCTTGCACA 5428

  scaffold231|s     363797 TTTTTAACCTCAACCAAAAGGTTTTTTCTGCAAGGCTGGCTCGTAATTGG 363846
                            v               i                v            i  
  scaffold122|s       5429 TGTTTAACCTCAACCAAGAGGTTTTTTCTGCAAGTCTGGCTCGTAATCGG 5478

  scaffold231|s     363847 ATTTTTTCCTCACAGAGGTTTTACTTTTCTGGGAGCCACAATGATTCTCC 363896
                                                        i v       iv         
  scaffold122|s       5479 ATTTTTTCCTCACAGAGGTTTTACTTTTCCGCGAGCCACGCTGATTCTCC 5528

  scaffold231|s     363897 CATCATGGGGACGAGTGACATAGGCCAATTATCTACCCTACAGTAGTATT 363946
                           v   i     -                                i    i 
  scaffold122|s       5529 AATCGTGGGG-CGAGTGACATAGGCCAATTATCTACCCTACAGCAGTACT 5577

  scaffold231|s     363947 CTAAGGCAAACTTAAAGATACCCTTGATTTCTCAGGAGATGAGGGGCATC 363996
                              i  i     v            i                   ii   
  scaffold122|s       5578 CTAGGGTAAACTGAAAGATACCCTTAATTTCTCAGGAGATGAGGGATATC 5627

  scaffold231|s     363997 TCCCAATAATGGCAAGAACCTTGCAAATAGCAAGAATAGGTTCACTACCC 364046
                            i                  -v                            
  scaffold122|s       5628 TTCCAATAATGGCAAGAACC-AGCAAATAGCAAGAATAGGTTCACTACCC 5676

  scaffold231|s     364047 AGAAATACCATTTGAG--------CTTATGTCATCAACTAATGACATAAA 364088
                                         i --------i                         
  scaffold122|s       5677 AGAAATACCATTTGGGAATAATGCTTTATGTCATCAACTAATGACATAAA 5726

  scaffold231|s     364089 GACACACCGGAACTGTGTAGTATCCTACACAGTTTCATTTTGTGCACTGA 364138
                               i   iv v        v                         v   
  scaffold122|s       5727 GACATACCATATCTGTGTAGGATCCTACACAGTTTCATTTTGTGCAATGA 5776

  scaffold231|s     364139 AGCATGTTTGCTCCATTGATACTTGTAAGTAACAAACAACTTAACTCATA 364188
                                i      i     v i     v v  i  i               
  scaffold122|s       5777 AGCATATTTGCTTCATTGCTGCTTGTTACTAGCAGACAACTTAACTCATA 5826

  scaffold231|s     364189 AAAATCAGTTCACAACAATGTATCTACCTGTTTACTACATA--GTAGATA 364236
                                    ii       i         -            --i  i v 
  scaffold122|s       5827 AAAATCAGTCTACAACAACGTATCTACC-GTTTACTACATAATATAAAAA 5875

  scaffold231|s     364237 TTACATCGAAAGGGCTTAGGTCA 364259
                                  i   v           
  scaffold122|s       5876 TTACATCAAAACGGCTTAGGTCA 5898

Matrix = 20p43g.matrix
Kimura (with divCpGMod) = 10.96
Transitions / transversions = 0.98 (59/60)
Gap_init rate = 0.01 (16 / 1104), avg. gap size = 1.56 (25 / 16)


456 30.61 9.38 0.82 scaffold231|size402970 367439 367662 (35369) C rnd-1_family-587#Unknown (158) 246 4 m_b1889s001i15 74962

  scaffold231|s     367439 CATAAAAAGGGCATCCCACATGGATGGAATTTTGTTTCCTTGACACAGTT 367488
                             i i    --     v v i  v        i v    iv   i?vv  
C rnd-1_family-        246 CACAGAAAG--CATCCGAAACGGCTGGAATTTCGATTCCCGGACGNCTTT 199

  scaffold231|s     367489 TCAGAACATATTTACATATACATGGGAATTCATGGAATCAGGGCAGGACC 367538
                            v i  iiii iiv?ii?  v          i i  ? vv vi vi vi 
C rnd-1_family-        198 TAAAAATGCGTCCTNGCNTAAATGGGAATTCGTAGANTACGTACCAGTTC 149

  scaffold231|s     367539 GAG-AAATGCATCAACAAT-GATGCATTCTGTAGAGTTAGACT------- 367579
                              -   v     vv  vi-    i      v     i    i-------
C rnd-1_family-        148 GAGAAAAGGCATCCTCATCGGATGTATTCTGGAGAGTCAGACCGGTTTTC 99

  scaffold231|s     367580 ---ACCCATCATTTGCATCAGAAAGAATCTGGGAATTCCAATTTTGTCTT 367626
                           --- v     v  i   i     v v   i      i v    vii  v 
C rnd-1_family-         98 AAAAACCATCCTTCGCACCAGAATGCATCCGGGAATCCGAATTGCATCGT 49

  scaffold231|s     367627 CTGTAAAAGCA---------AAAGGCTGGCTTTTCAAATTGTATC 367662
                           v?viii v   ---------i    v   i          ii   
C rnd-1_family-         48 ANTCGGATGCATTCTGGTGCGAAGGATGGTTTTTCAAATTACATC 4

Matrix = 20p43g.matrix
Kimura (with divCpGMod) = 32.51
Transitions / transversions = 1.19 (37/31)
Gap_init rate = 0.03 (7 / 223), avg. gap size = 3.29 (23 / 7)


770 15.74 1.81 4.32 scaffold231|size402970 367987 368152 (34879) rnd-2_family-88#Unknown 378 539 (470) m_b1889s001i16 74963

  scaffold231|s     367987 TTAGTTCTCGAACATTTTTTAGATTACCAGCAGCCGCTGCAAGATTTTTT 368036
                            i    -  v    ivvi v                              
  rnd-2_family-        378 TCAGTT-TCCAACACAACTAAGATTACCAGCAGCCGCTGCAAGATTTTTT 426

  scaffold231|s     368037 GTAGCGAGATAGACAGAACGCAATGTGTAGAGACAGAGGAAGACATACTT 368086
                                   v         i  i  v                 ? i     
  rnd-2_family-        427 GTAGCGAGCTAGACAGAATGCGATTTGTAGAGACAGAGGAAGNCGTACTT 476

  scaffold231|s     368087 TAAAAATAACGTGGCTTGATTAATTAAAT-CGCAGTTGC--ACATGGGCG 368133
                            -       v        --  i-  vi -i i --   -- v       
  rnd-2_family-        477 T-AAAATAAAGTGGCTTG--TAG-TACGTGTGTA--TGCCGAAATGGGCG 520

  scaffold231|s     368134 TGAGCGCGGCACATGCTTC 368152
                           i ?    vv i ii     
  rnd-2_family-        521 CGNGCGCCTCGCGCGCTTC 539

Matrix = 20p43g.matrix
Kimura (with divCpGMod) = 12.98
Transitions / transversions = 1.27 (14/11)
Gap_init rate = 0.05 (9 / 165), avg. gap size = 1.11 (10 / 9)

1801 16.26 4.32 18.27 scaffold231|size402970 368009 368610 (34421) rnd-1_family-30#Unknown 1 531 (46) m_b1889s001i17 74963

  scaffold231|s     368009 ATTACCAGCAGCCGCTGCAAGATTTTTTGTAGCGAGATAGACAGAACGCA 368058
                                                            v  vv i      i  i
  rnd-1_family-          1 ATTACCAGCAGCCGCTGCAAGATTTTTTGTAGCTAGCGAAACAGAATGCG 50

  scaffold231|s     368059 ATGTGTAGAGACAGAGGAAGACATACTTTAAAAATAACGTGGCTTGATTA 368108
                             v                   i      vi      v   -    --  
  rnd-1_family-         51 ATTTGTAGAGACAGAGGAAGACGTACTTTTGAAATAAAGTG-CTTG--TA 97

  scaffold231|s     368109 ATTAAATCGCAGTTGCACATGGGCGTGAGCGCGGCACATGCTTCTTGTCT 368158
                           i --------   ------------------------    iv   v   
  rnd-1_family-         98 GT--------AGT------------------------ATGCCACTTTTCT 115

  scaffold231|s     368159 AGGCTTAATAAAT------TAAATTGCAGTTGCAAATGGGCGCAAGCGCC 368202
                            v       v   ------  v v ii                i      
  rnd-1_family-        116 ACGCTTAATTAATATGTACTATAGTATAGTTGCAAATGGGCGCGAGCGCC 165

  scaffold231|s     368203 TCGCGCACTTCGCGCACCTTTTTCGCGCTCGCACCCATTGTTAAAGTAGA 368252
                                 i --     i -------  v i   i      v v     ---
  rnd-1_family-        166 TCGCGCGC--CGCGCGC-------GCTCCCGCGCCCATTTTAAAAGT--- 203

  scaffold231|s     368253 AGATATAGAAGATAATATAGTTTGGTAAAGTTTCAATTTAGTTTGCGAA- 368301
                           --------------  i  vii-------i   ----            -
  rnd-1_family-        204 --------------ATGTACCC-------ATTT----TTAGTTTGCGAAA 228

  scaffold231|s     368302 TCGTTCTTGTTAGAC------AATCTTTTGCGACAGTATAATGTTCCCTT 368345
                             i            ------ v       i    vv    i        
  rnd-1_family-        229 TCATTCTTGTTAGACGTAGACACTCTTTTGTGACACGATAACGTTCCCTT 278

  scaffold231|s     368346 CAGGTTCACAGAAACATTAGTGTA--ATT-------T--TTTGTGACACT 368384
                             i   i      v    iv    --   ------- --        ---
  rnd-1_family-        279 CAAGTTTACAGAACCATTGTTGTATGATTAAAATGATAATTTGTGAC--- 325

  scaffold231|s     368385 TTAATGATCCCTTCAAGTTTACAGAACCATTCTTGTGACAGATGTTATAT 368434
                           -     v                   v      ------   viv  -  
  rnd-1_family-        326 -TAATGTTCCCTTCAAGTTTACAGAAACATTCT------AGAAAATA-AT 367

  scaffold231|s     368435 GTCATAACGTTGTTCTTTAAGGCATTCACAAAGATATAATTTTAAAGGTA 368484
                                 -    ------------  v  v                     
  rnd-1_family-        368 GTCATA-CGTT------------ATACAAAAAGATATAATTTTAAAGGTA 404

  scaffold231|s     368485 AACAGG-AATTAAAACTTCATGACTACCCATGTATGTCGCCCCAAAAGGT 368533
                           ii   i- v       vii  i       i    v   vvvv i   ii 
  rnd-1_family-        405 GGCAGATACTTAAAACACTATAACTACCCGTGTAAGTCCAAGCGAAAAAT 454

  scaffold231|s     368534 TAATGATTTAAAGTTAAGTTAGCATCAACT-CAGGTGTAAGTACCTGTTT 368582
                           v   v     v  v      vi        -  v -  v           
  rnd-1_family-        455 GAATTATTTACAGGTAAGTTCACATCAACTTCATG-GTCAGTACCTGTTT 503

  scaffold231|s     368583 TGGTGAAAAGTGAAAAAACTGTCTCACT 368610
                              ii     i                 
  rnd-1_family-        504 TGGCAAAAAGCGAAAAAACTGTCTCACT 531

Matrix = 20p43g.matrix
Kimura (with divCpGMod) = 15.59
Transitions / transversions = 0.95 (39/41)
Gap_init rate = 0.17 (104 / 601), avg. gap size = 1.18 (123 / 104)

1200 17.27 7.23 19.73 scaffold231|size402970 368186 368683 (34348) rnd-2_family-88#Unknown 512 957 (52) m_b1889s001i18 74963

  scaffold231|s     368186 AAATGGGCGCAAGCGCCTCGCGCACTTCGCGCACCTTTTTCGCGCTCGCA 368235
                                     i?           i        i viiv--   ? i   i
  rnd-2_family-        512 AAATGGGCGCGNGCGCCTCGCGCGCTTCGCGCGCGCCG--CGCNCCCGCG 559

  scaffold231|s     368236 CCCATTGTTAAAGTAGAAGATATAGAAGATAATATAGTTTGGTAAAGTTT 368285
                                 v  i  -------------------    ------   ----ii
  rnd-2_family-        560 CCCATTTTTGAA-------------------ATAT------GTA----CC 580

  scaffold231|s     368286 CAATTT-AGTTTGCGAA-TCGTT--CTTGTTAGAC------AATCTTTTG 368325
                             v   -          -  i  --          ------ v       
  rnd-2_family-        581 CATTTTTAGTTTGCGAAATCATTTTCTTGTTAGACGTAGACACTCTTTTG 630

  scaffold231|s     368326 CGACAGTATAATGTTCCCTTCAGGTTC-ACAGAAACATTAGTGTAA--TT 368372
                           i    vv    ii         i   i- v    v v  -  v   --  
  rnd-2_family-        631 TGACACGATAACATTCCCTTCAAGTTTTAAAGAACCCTT-GTTTAAAATT 679

  scaffold231|s     368373 TTTTGT----------------GACACTTT------AATGATCCCTTCAA 368400
                              i  ----------------  i v   ------    v      v  
  rnd-2_family-        680 TTTCGTCTCTACGTCTTAAAATGATAATTTGTGACTAATGTTCCCTTAAA 729

  scaffold231|s     368401 GTTTACAGAACCATTCTTGTGACAGATGTTATATGTCATAACGTTGTTCT 368450
                                     v    v   vi vvi    i   i  i i ----------
  rnd-2_family-        730 GTTTACAGAAACATTGTTGAAAATAATGTCATACGTTACA---------- 769

  scaffold231|s     368451 TTAAGGCATTCACAAAGATATAATTTTAAAGGTAAACAGGAATTAAAACT 368500
                           -i  ---  -----                    ii  ?ii  i     v
  rnd-2_family-        770 -CAA---AT-----AAGATATAATTTTAAAGGTAGGCANAGATCAAAACA 810

  scaffold231|s     368501 TCATGACTACCCATGTATGTCGCCCCAAAAGGTTAATGATTTAAAGTTAA 368550
                            v               i   vvvv i   ii ?   v     v  v   
  rnd-2_family-        811 TGATGACTACCCATGTACGTCCAAGCGAAAAATNAATTATTTACAGGTAA 860

  scaffold231|s     368551 GTTAGCATCAAC-TCAGGTGTAAGTACCTGTTTTGGTGAAAAGTGAAAAA 368599
                              ii     i -   v -             ?   ii            
  rnd-2_family-        861 GTTGACATCAGCTTCACG-GTAAGTACCTGTTNTGGCAAAAAGTGAAAAA 909

  scaffold231|s     368600 ACTGTCTCACTGGAGGAGGAGAAGAAGAAAGAGGAGGAGGAGGAGGAGAA 368649
                                      ------------       -   ----------------
  rnd-2_family-        910 ACTGTCTCACT------------GAAGAAA-AGG---------------- 930

  scaffold231|s     368650 GAAAACTGGCCCAGTTTCCAATACAACTAAGATT 368683
                           -------   i                       
  rnd-2_family-        931 -------GGCTCAGTTTCCAATACAACTAAGATT 957

Matrix = 20p43g.matrix
Kimura (with divCpGMod) = 16.88
Transitions / transversions = 1.38 (40/29)
Gap_init rate = 0.20 (97 / 497), avg. gap size = 1.28 (124 / 97)


811 8.11 0.00 0.90 scaffold231|size402970 368657 368768 (34263) rnd-2_family-88#Unknown 375 485 (524) m_b1889s001i19 74964

  scaffold231|s     368657 GGCCCAGTTTCCAATACAACTAAGATTACCAGCAGCAGATGCAAGAATTT 368706
                              i          i                     v v       v   
  rnd-2_family-        375 GGCTCAGTTTCCAACACAACTAAGATTACCAGCAGCCGCTGCAAGATTTT 424

  scaffold231|s     368707 TTGTAGCAAGCTAGACAGAATGTGATTCGTAGAGACAGAGGAAGACATAC 368756
                                  i              i    i                ? i   
  rnd-2_family-        425 TTGTAGCGAGCTAGACAGAATGCGATTTGTAGAGACAGAGGAAGNCGTAC 474

  scaffold231|s     368757 TTTAAAAATAAA 368768
                              -        
  rnd-2_family-        475 TTT-AAAATAAA 485

Matrix = 20p43g.matrix
Kimura (with divCpGMod) = 5.97
Transitions / transversions = 2.00 (6/3)
Gap_init rate = 0.01 (1 / 111), avg. gap size = 1.00 (1 / 1)


1400 11.44 19.56 0.00 scaffold231|size402970 368681 368951 (34080) C rnd-1_family-26#Unknown (0) 324 1 m_b1889s001i20 74965

  scaffold231|s     368681 ATTACCAGCAGCAGATGCAAGAATTTTTGTAGCAAGCTAGACAGAATGTG 368730
                                i      v v       v          i              ii
C rnd-1_family-        324 ATTACTAGCAGCCGCTGCAAGATTTTTTGTAGCGAGCTAGACAGAATGCA 275

  scaffold231|s     368731 ATTCGTAGAGACAGAGGAAGACATA-CTTTAAAAATAAA----------- 368768
                                    i          v i  -v            -----------
C rnd-1_family-        274 ATTCGTAGAAACAGAGGAAGTCGTAGGTTTAAAAATAAAGTGGCTTGTCT 225

  scaffold231|s     368769 AC----------AAATGTGAGCGAGCGCCTCGCGC--------------- 368793
                             ----------     v v   v           ---------------
C rnd-1_family-        224 ACGCTTAGTTGTAAATGGGCGCGTGCGCCTCGCGCGCTTCGCGCGCGCCT 175

  scaffold231|s     368794 ------CGA----------TTTTTAAGTAAGATATAATTTTTAAGGTAAA 368827
                           ------   ----------    v  i              v        
C rnd-1_family-        174 CGCACGCGAACGCGCCCATTTTTGAAATAAGATATAATTTTAAAGGTAAA 125

  scaffold231|s     368828 CAGACATCAAAACATGATGACTACCCATGTACGCCAACCCGAAAAATTAA 368877
                               v                            i                
C rnd-1_family-        124 CAGAGATCAAAACATGATGACTACCCATGTACGTCAACCCGAAAAATTAA 75

  scaffold231|s     368878 TTTTTTACAGGTAACTTCATTTCAACTTATAGTGTAAGTACCTGTTTTGG 368927
                             v           v   ii  ? i    iv   v           v   
C rnd-1_family-         74 TTATTTACAGGTAAGTTCGCTTNAGCTTACTGTGGAAGTACCTGTTATGG 25

  scaffold231|s     368928 CAAGAAGTGAAAAAGCAGTCTCAC 368951
                              i          i v       
C rnd-1_family-         24 CAAAAAGTGAAAAAACTGTCTCAC 1

Matrix = 20p43g.matrix
Kimura (with divCpGMod) = 11.30
Transitions / transversions = 0.82 (14/17)
Gap_init rate = 0.02 (6 / 270), avg. gap size = 8.83 (53 / 6)


1243 10.19 0.00 11.87 scaffold231|size402970 368802 369046 (33985) rnd-2_family-88#Unknown 771 989 (20) m_b1889s001i21 74964

  scaffold231|s     368802 AAGTAAGATATAATTTTTAAGGTAAACAGACATCAAAACATGATGACTAC 368851
                             i              v      ii  ? v                   
  rnd-2_family-        771 AAATAAGATATAATTTTAAAGGTAGGCANAGATCAAAACATGATGACTAC 820

  scaffold231|s     368852 CCATGTACGCCAACCCGAAAAATTAATTTTTTACAGGTAACTTCATTTCA 368901
                                    i v vv        ?    v           v  v iv   
  rnd-2_family-        821 CCATGTACGTCCAAGCGAAAAATNAATTATTTACAGGTAAGTTGACATCA 870

  scaffold231|s     368902 ACTTATAGTGTAAGTACCTGTTTTGGCAAGAAGTGAAAAAGCAGTCTCAC 368951
                           i   -i vv             ?      i          i v       
  rnd-2_family-        871 GCTT-CACGGTAAGTACCTGTTNTGGCAAAAAGTGAAAAAACTGTCTCAC 919

  scaffold231|s     368952 TGGAGAAGAAGGAGAAGTAGGAGAAGGAGAAAAGCGGCTCAGTTTCCAAT 369001
                             i    -    -----------------------               
  rnd-2_family-        920 TGAAGAA-AAGG-----------------------GGCTCAGTTTCCAAT 945

  scaffold231|s     369002 ACAACTAAGATTTTGAAAAAATCTTGATTTTGAAAAAATCTTGAT 369046
                                                      -                 
  rnd-2_family-        946 ACAACTAAGATTTTGAAAAAATCTTGA-TTTGAAAAAATCTTGAT 989

Matrix = 20p43g.matrix
Kimura (with divCpGMod) = 10.96
Transitions / transversions = 0.83 (10/12)
Gap_init rate = 0.11 (26 / 244), avg. gap size = 1.00 (26 / 26)


12 19.94 5.00 0.00 scaffold231|size402970 382070 382109 (20922) (ATCAACT)n#Simple_repeat 1 42 (0) m_b1889s252i3 74966

  scaffold231|s     382070 ATCGACTTTCAACT-TCATCAAT-GACACTCAACTATCAACT 382109
                              i   v      -   v v  -i  vv             
  (ATCAACT)n#Si          1 ATCAACTATCAACTATCAACTATCAACTATCAACTATCAACT 42

Matrix = Unknown
Transitions / transversions = 0.40 (2/5)
Gap_init rate = 0.05 (2 / 39), avg. gap size = 1.00 (2 / 2)


19 0.00 0.00 0.00 scaffold231|size402970 385644 385664 (17367) (AG)n#Simple_repeat 1 21 (0) m_b1889s252i4 74967

  scaffold231|s     385644 AGAGAGAGAGAGAGAGAGAGA 385664
                                                
  (AG)n#Simple_          1 AGAGAGAGAGAGAGAGAGAGA 21

Matrix = Unknown
Transitions / transversions = 1.00 (0/0)
Gap_init rate = 0.00 (0 / 20), avg. gap size = 0.0 (0 / 0)


2246 7.23 0.60 4.36 scaffold231|size402970 387588 387920 (15111) C rnd-1_family-404#Unknown (0) 755 435 m_b1889s001i22 74968

  scaffold231|s     387588 TACAGCTGTGCACCACCCTCAGACTACATGAGAATTACCTGTAAAATTCA 387637
                                   v               v       i            v    
C rnd-1_family-        755 TACAGCTGGGCACCACCCTCAGACGACATGAGGATTACCTGTAAATTTCA 706

  scaffold231|s     387638 AATTATTTTACGATACTCCTCACTTGTCGAACTTGTGCCAATCATCTGCC 387687
                                                                     --------
C rnd-1_family-        705 AATTATTTTACGATACTCCTCACTTGTCGAACTTGTGCCAAT-------- 664

  scaffold231|s     387688 AATCATCAGCTGACGGTCAATCCACACAAAGCTCACACGACGTATCAAGA 387737
                           ---       i ? v ?          i v            i       
C rnd-1_family-        663 ---CATCAGCCGNCCGNCAATCCACACGACGCTCACACGACGCATCAAGA 617

  scaffold231|s     387738 CACAACCATGTC-AACAAAAATGATATTGACCGGAATCACGATATCTCGG 387786
                                       -                i        i         v 
C rnd-1_family-        616 CACAACCATGTCGAACAAAAATGATATTGGCCGGAATCGCGATATCTCCG 567

  scaffold231|s     387787 AAACTACAAGTACCCGACGCGTTG-CCTAAGCATCGTGACGGACACATCG 387835
                                  vi  i   -- i     -     i      -      i     
C rnd-1_family-        566 AAACTACTGGTGCCC--CACGTTGCCCTAAACATCGT-ACGGACGCATCG 520

  scaffold231|s     387836 CAGTGTCCCGCATCTTTTGAACCCTTAGGGCAACGTTCGGCCCTACCACA 387885
                                                     i                i      
C rnd-1_family-        519 CAGTGTCCCGCATCTTTTGAACCCTTGGGGCAACGTTCGGCCCCACCACA 470

  scaffold231|s     387886 ACTCGCGCTCGTCCACATACAAACTCCACGCAAAA 387920
                                      ?  v     v      ? v     
C rnd-1_family-        469 ACTCGCGCTCGNCCCCATACTAACTCCNCCCAAAA 435

Matrix = 20p43g.matrix
Kimura (with divCpGMod) = 6.43
Transitions / transversions = 1.30 (13/10)
Gap_init rate = 0.05 (16 / 332), avg. gap size = 1.00 (16 / 16)


1133 11.04 1.23 0.00 scaffold231|size402970 388628 388790 (14241) C rnd-1_family-451#Unknown (544) 165 1 m_b1889s001i23 74969

  scaffold231|s     388628 GCAATGGCAGTGCGATCGCGAATTTTTGATATCTTCGTTC-AAGTTTGAC 388676
                              i      i                  v          -     i   
C rnd-1_family-        165 GCAGTGGCAGCGCGATCGCGAATTTTTGAGATCTTCGTTCGAAGTTCGAC 116

  scaffold231|s     388677 AGAAAAATAAACAAGACA-GGGTCCGTTTCGGCATTTATAGTGCGCGTTT 388725
                                             -          v i      i         v 
C rnd-1_family-        115 AGAAAAATAAACAAGACATGGGTCCGTTTGGACATTTACAGTGCGCGTGT 66

  scaffold231|s     388726 CATGGGGTCGTGTAAAATTAATACCGTGTCTACTGTATGTCGTTCAGGTC 388775
                           v i   v   i   i    ?i      ii                     
C rnd-1_family-         65 GACGGGTTCGCGTAGAATTNGTACCGTACCTACTGTATGTCGTTCAGGTC 16

  scaffold231|s     388776 TCGTGCACAGCTGTA 388790
                           iv    ?        
C rnd-1_family-         15 CGGTGCNCAGCTGTA 1

Matrix = 20p43g.matrix
Kimura (with divCpGMod) = 8.92
Transitions / transversions = 2.00 (12/6)
Gap_init rate = 0.01 (2 / 162), avg. gap size = 1.00 (2 / 2)


12 21.66 0.00 5.13 scaffold231|size402970 390548 390588 (12443) (TGTAT)n#Simple_repeat 1 39 (0) m_b1889s252i5 74970

  scaffold231|s     390548 TGTATTGCTATGGTATGGAGTTGGTGTGGTATTGTATTATA 390588
                                  -   v    v vi  -  i v          i  
  (TGTAT)n#Simp          1 TGTATTG-TATTGTATTGTATT-GTATTGTATTGTATTGTA 39

Matrix = Unknown
Transitions / transversions = 0.75 (3/4)
Gap_init rate = 0.05 (2 / 40), avg. gap size = 1.00 (2 / 2)


3419 17.46 0.97 1.13 scaffold231|size402970 392836 393455 (9576) scaffold202|size335976_(dbseq-nr_697)_[202599,209027]#LTR/Gypsy 1 619 (5810) m_b1889s001i24 74971

  scaffold231|s     392836 TGATATAGGCCAAGAATCTGGAGCTTCCAGGTGGAACCTCCATAAGTCTC 392885
                              i                          v      -            
  scaffold202|s          1 TGACATAGGCCAAGAATCTGGAGCTTCCAGCTGGAAC-TCCATAAGTCTC 49

  scaffold231|s     392886 CTTCACTTTGTTTAACATAGTGGAAGTAC--AAAAGTCATGAGATATTAG 392933
                                 v      i i i  v     v  --         i      v  
  scaffold202|s         50 CTTCACATTGTTTGATACAGAGGAAGGACTCAAAAGTCATAAGATATGAG 99

  scaffold231|s     392934 TTTCTGAGAAACTATATCCAAAGAGGATTTTCCTTCTTGAGAAA--CATC 392981
                                v     ii         v             ii-    v--  - 
  scaffold202|s        100 TTTCTCAGAAATCATATCCAAATAGGATTTTCCTTCCC-AGAACTCCA-C 147

  scaffold231|s     392982 CATACA-ATTGTAGGTGTTTTCTCAG-TAAAATATCCAATAGAGGGTTTC 393029
                                 -                i  - vi          i    i    
  scaffold202|s        148 CATACACATTGTAGGTGTTTTCTTAGGTTGAATATCCAATGGAGGATTTC 197

  scaffold231|s     393030 CTTCTCATGAACCTTCTCACAGGACAGTTCCTTTGGGCAGTTCAGAATGG 393079
                                  v        i  ii                     v iv   i
  scaffold202|s        198 CTTCTCAGGAACCTTCCCATGGGACAGTTCCTTTGGGCAGTTGAATATGA 247

  scaffold231|s     393080 ATGAGTCATGCAACTGCCAAAAATCAATGCCAATCTCTCCCATGATCAAT 393129
                           iiv       v        v      v                     v 
  scaffold202|s        248 GCCAGTCATGGAACTGCCACAAATCACTGCCAATCTCTCCCATGATCATT 297

  scaffold231|s     393130 TGTGTTTTGGTGATGCATGAAATAGTTAGTACATCATGCACCCCTTTTTC 393179
                                   v---        i   ii     iv    v  i vv  v v 
  scaffold202|s        298 TGTGTTTTT---ATGCATGAGATAACTAGTATCTCATTCATCAGTTGTAC 344

  scaffold231|s     393180 AGTAATCTTAATATCATAAAAACAAAGTCTGAAAAGTGTTCTACAAGACT 393229
                               i v    vv                v v     v v v      i 
  scaffold202|s        345 AGTAGTATTAAGCTCATAAAAACAAAGTCAGCAAAGTCTACAACAAGATT 394

  scaffold231|s     393230 TTTTAAATGCTTTTTGGCTTAGCTCTCTATCGATCAACAACCTACTTGAG 393279
                                   i    i        v  v     i  ii i        i   
  scaffold202|s        395 TTTTAAATACTTTCTGGCTTAGGTCACTATCAATTGATAACCTACTCGAG 444

  scaffold231|s     393280 CAAATTTTTCTGAACCGTCTGTCCATTGACACACTGTCATTCAACCATCT 393329
                            i       -  i             i v i       v   i   i  i
  scaffold202|s        445 CGAATTTTT-TGGACCGTCTGTCCATCGCCGCACTGTCCTTCGACCGTCC 493

  scaffold231|s     393330 GTCGTTGTTGGGCCGACTCACATCAGTCCAACATCCTCGCATCTGTCCTC 393379
                              iii  i i      ivv i  v  i     i v    i         
  scaffold202|s        494 GTCACCGTCGAGCCGACCACCGTCCGTTCAACACCGTCGCGTCTGTCCTC 543

  scaffold231|s     393380 CGCCAGTCAAGCAACCAGCATCCACGCGTTTGCTCATTGAGTCATTGTCT 393429
                                   v   ivi           i   i  i i i   i  ii    
  scaffold202|s        544 CGCCAGTCCAGCGTTCAGCATCCACGTGTTCGCCCGTCGAGCCACCGTCT 593

  scaffold231|s     393430 CTTGAGTGACGGTAAGTAGTAGCACC 393455
                           i   v i v                 
  scaffold202|s        594 TTTGTGCGCCGGTAAGTAGTAGCACC 619

Matrix = 20p43g.matrix
Kimura (with divCpGMod) = 16.77
Transitions / transversions = 1.43 (63/44)
Gap_init rate = 0.02 (11 / 619), avg. gap size = 1.18 (13 / 11)


524 9.86 0.00 0.00 scaffold231|size402970 393445 393515 (9516) scaffold23|size1082546_(dbseq-nr_250)_[241298,247784]#LTR/Gypsy 6061 6131 (356) m_b1889s001i25 74972

  scaffold231|s     393445 GTAGTAGCACCTGACATAGGCCAAGAATCAGCCTTTTTTGTACCCCTGGG 393494
                             i vi   vv                     iv                
  scaffold23|si       6061 GTGGGGGCAAGTGACATAGGCCAAGAATCAGCTATTTTTGTACCCCTGGG 6110

  scaffold231|s     393495 TACAAAACCTAAATGGAGCAT 393515
                                                
  scaffold23|si       6111 TACAAAACCTAAATGGAGCAT 6131

Matrix = 20p43g.matrix
Kimura (with divCpGMod) = 10.58
Transitions / transversions = 0.75 (3/4)
Gap_init rate = 0.00 (0 / 70), avg. gap size = 0.0 (0 / 0)

2680 8.67 0.54 1.08 scaffold231|size402970 393453 393825 (9206) scaffold360|size312727_(dbseq-nr_717)_[58593,65069]#LTR/Gypsy 46 416 (6061) m_b1889s001i26 74972

  scaffold231|s     393453 ACCTGACATAGGCCAAGAATCAGCCTTTTTTGTACCCCTGGGTACAAAAC 393502
                               i -  i iv  v              -                   
  scaffold360|s         46 ACCTAA-ATGGAGCATGAATCAGCCTTTTT-GTACCCCTGGGTACAAAAC 93

  scaffold231|s     393503 CTAAATGGAGCATTCTCAGGACTCCCCAGTAGGAGAGTCTACCTCCCGAC 393552
                                                 -   v            i        i 
  scaffold360|s         94 CTAAATGGAGCATTCTCAGGAC-CCCAAGTAGGAGAGTCCACCTCCCGGC 142

  scaffold231|s     393553 GGCATGGACTCCCCAACACTGAAGTTCGGAACCCCAAACAAGAGAACACC 393602
                                             iv       i                      
  scaffold360|s        143 GGCATGGACTCCCCAACATGGAAGTTCAGAACCCCAAACAAGAGAACACC 192

  scaffold231|s     393603 CTTGAGGAAGATCTGAACATCCTTGAGAAGGGTATGAAAATACCA-ATTG 393651
                                                i  i             v      -    
  scaffold360|s        193 CTTGAGGAAGATCTGAACATCTTTAAGAAGGGTATGAACATACCATATTG 242

  scaffold231|s     393652 TGTGTAGGATCTACACAATGATTGTTTGCATTGTTTGGATTGGAATGCAG 393701
                              iv i -             i        i       i    i     
  scaffold360|s        243 TGTAGAAG-TCTACACAATGATCGTTTGCATCGTTTGGACTGGAGTGCAG 291

  scaffold231|s     393702 TTCCACTGCCTTTCCATCCTCACAGATGTATCAAATATAGCTAATAAAAT 393751
                                                   iv     v          v       
  scaffold360|s        292 TTCCACTGCCTTTCCATCCTCACAATTGTATAAAATATAGCTCATAAAAT 341

  scaffold231|s     393752 CAAATCTTCGACACCTTTCGAGACTACCTATAATTTTCGCGTGATATTTT 393801
                            i              v    i               i            
  scaffold360|s        342 CGAATCTTCGACACCTGTCGAAACTACCTATAATTTTTGCGTGATATTTT 391

  scaffold231|s     393802 TTACGAGGA-TTTCAGCTCAGGTCA 393825
                                 vv -    i          
  scaffold360|s        392 TTACGACCATTTTCGGCTCAGGTCA 416

Matrix = 20p43g.matrix
Kimura (with divCpGMod) = 8.15
Transitions / transversions = 1.67 (20/12)
Gap_init rate = 0.02 (6 / 372), avg. gap size = 1.00 (6 / 6)


18266 11.98 2.55 0.11 scaffold231|size402970 393825 396490 (6541) scaffold325|size289884_(dbseq-nr_572)_[65301,71739]#LTR/Gypsy 613 3343 (3096) m_b1889s001i27 74973

  scaffold231|s     393825 AGCACCACATATGTGCTACTTGATCCCACCGCCAACAAGATTCACGCAAA 393874
                                   i v  ii    v       i               ii  v  
  scaffold325|s        613 AGCACCACGTCTGCACTACGTGATCCCGCCGCCAACAAGATTCGTGCCAA 662

  scaffold231|s     393875 ATGTGTCTCCTTTGAGGTCAAACTTCCGCAAAGCTCCTACAAGGCCCTTT 393924
                           vi          i   vv i   iv  i i             i      
  scaffold325|s        663 TCGTGTCTCCTTCGAGTGCGAACCGCCACGAAGCTCCTACAAGACCCTTT 712

  scaffold231|s     393925 TCCTTGGAACAAGTCTCGGAGCAGCCCTCTCAAGAATGTCTTCTGAGAAG 393974
                                                                    v       i
  scaffold325|s        713 TCCTTGGAACAAGTCTCGGAGCAGCCCTCTCAAGAATGTCTGCTGAGAAA 762

  scaffold231|s     393975 ATCATGTCCATGGGGCTAAAACACCAAGAATGTGAGCGCCGAAGGTGTGG 394024
                             viivi i  i     v  iv       i  i      v     v    
  scaffold325|s        763 ATAGCCCCTATAGGGCTTAAGAACCAAGAGTGCGAGCGCGGAAGGGGTGG 812

  scaffold231|s     394025 CGAGAAAGCCCCTATCCGTTATGTTCCCTACTGGGACACAGTCCAAGAAG 394074
                                                   v  vv ii     v            
  scaffold325|s        813 CGAGAAAGCCCCTATCCGTTATGTGCCGGATCGGGACCCAGTCCAAGAAG 862

  scaffold231|s     394075 CTTTGGACCTCAAGCCCAAGTCCTTCAAGTGAACCCTCGCAAATGGGTCT 394124
                                           ii  v  i       v                 v
  scaffold325|s        863 CTTTGGACCTCAAGCCTGAGACCCTCAAGTGCACCCTCGCAAATGGGTCA 912

  scaffold231|s     394125 GAAACCCGAGTCACAGTTTGGTCCTGACACGGTACCAACAAGCAGTTTGT 394174
                                         i         v              i          
  scaffold325|s        913 GAAACCCGAGTCACGGTTTGGTCCGGACACGGTACCAACGAGCAGTTTGT 962

  scaffold231|s     394175 ACTGCATGTGAATAAGGCATATAGTACAGTCAAGAAAATGGGGCTAATTC 394224
                                 i     i     i        v i            v       
  scaffold325|s        963 ACTGCACGTGAACAAGGCGTATAGTACCGCCAAGAAAATGGGTCTAATTC 1012

  scaffold231|s     394225 CCACCTGTGAGGATGCCGCAAAGGCACATGACTTGAAAAAAGGTGAATGG 394274
                             i    i  v       v       i      i            v   
  scaffold325|s       1013 CCGCCTGCGATGATGCCGAAAAGGCATATGACTCGAAAAAAGGTGATTGG 1062

  scaffold231|s     394275 AAGGCTGTTCTGCGTGAACTAGCTGAAGACCCCCTCAGTAAAACTGAGAC 394324
                                      i  i     v  i  v           i  i       v
  scaffold325|s       1063 AAGGCTGTTCTACGCGAACTTGCCGATGACCCCCTCAGCAAGACTGAGAA 1112

  scaffold231|s     394325 AGAGCAAAAGACCACAGAGTCACTCTCCCTAAAGGCTGAGGTACTCGCCT 394374
                           i   v        i                      i  vi i       
  scaffold325|s       1113 GGAGAAAAAGACCGCAGAGTCACTCTCCCTAAAGGCCGACATGCTCGCCT 1162

  scaffold231|s     394375 TAAGGA-AAAAGTGACCGACTCGGTCCTCGCAGTTTTTCAACTCTACGCC 394423
                                 -    i            i   v v                   
  scaffold325|s       1163 TAAGGACAAAAATGACCGACTCGGCCCTAGAAGTTTTTCAACTCTACGCC 1212

  scaffold231|s     394424 AACCTTCTCACTGAGGAGGCTCATAGGCCCT-----------------GA 394456
                                               v i vi     -----------------  
  scaffold325|s       1213 AACCTTCTCACTGAGGAGGCACGTCAGCCCTGGGACTTAATTGTCAAGGA 1262

  scaffold231|s     394457 GCAGACGCAGTCAAGTCCCTTTCACGACATCTTCGGAGTCAAAAGGAAGA 394506
                                 iv                i         -     i         
  scaffold325|s       1263 GCAGACAGAGTCAAGTCCCTTTCATGACATCTTC-GAGTCGAAAGGAAGA 1311

  scaffold231|s     394507 AGTCACTGGGCAAGAAGTCTGAGTCATTTAGGAGGTGCCAGTTACTCCAC 394556
                                 i        v   i        i                     
  scaffold325|s       1312 AGTCACCGGGCAAGACGTCCGAGTCATTCAGGAGGTGCCAGTTACTCCAC 1361

  scaffold231|s     394557 CTTGAAATGTGTCTTGCACATGACGCAGGCAAGAATTTGAGATTCTATAT 394606
                             iv  vi    i i               i i       i         
  scaffold325|s       1362 CTCCAATCGTGTTTCGCACATGACGCAGGCGAAAATTTGAAATTCTATAT 1411

  scaffold231|s     394607 CTCTAATTTCCTCAAGAAGCCCAACAAGGTTCAGGTGCATCACTCTGTGC 394656
                           i  v    v                       i     i   v i     
  scaffold325|s       1412 TTCAAATTGCCTCAAGAAGCCCAACAAGGTTCGGGTGCGTCAGTTTGTGC 1461

  scaffold231|s     394657 AGCACATGGTGCCGTTGAACAACTATGTGGAAGATCTCCCATGCTTGTAC 394706
                              i i  i   v i          i        i     i        i
  scaffold325|s       1462 AGCGCGTGATGCAGCTGAACAACTACGTGGAAGACCTCCCGTGCTTGTAT 1511

  scaffold231|s     394707 TACAGCCCAAGCGTGAGTATGCAGACCCAACAGGTCTACTCCTTAACGGA 394756
                                   i    iv    ii                       v  v  
  scaffold325|s       1512 TACAGCCCGAGCGCTAGTACACAGACCCAACAGGTCTACTCCTTCACTGA 1561

  scaffold231|s     394757 TTCAGAGCTCACATGACACATATTGCCCATGTGCCCGTTGAAGTGGCAGG 394806
                           iv i  i  ii    v          v      i                
  scaffold325|s       1562 CGCGGAACTTGCATGCCACATATTGCGCATGTGTCCGTTGAAGTGGCAGG 1611

  scaffold231|s     394807 ACCAATACCACTTGCTCGAAAAGTGCTATACCGAAGGGGTTAAGCCTCTA 394856
                               i           i  i         v                    
  scaffold325|s       1612 ACCAGTACCACTTGCTTGAGAAGTGCTATCCCGAAGGGGTTAAGCCTCTA 1661

  scaffold231|s     394857 TTGCTCATTCTTGAGGGCATGGTGGTGACACACCCTGTGGATGAGAAGCA 394906
                                          v v  v v    i i     v          i   
  scaffold325|s       1662 TTGCTCATTCTTGAGCGAATTGAGGTGGCGCACCCAGTGGATGAGAGGCA 1711

  scaffold231|s     394907 GTCAACTGCTAGGCCTGCAAAGGCTCAAGCAACCAAACAGCCCTCCAGGA 394956
                              iv  v   i            i    v i ii            i  
  scaffold325|s       1712 GTCGTCTTCTAAGCCTGCAAAGGCCCAAGGAGCTGAACAGCCCTCCAAGA 1761

  scaffold231|s     394957 AGTTTGCTCCCGCGCACATGCATTCCCAGGAAGCACAAGCAGGTGTGCCC 395006
                               i  v iv -  i  i v       i     v      i iii  v 
  scaffold325|s       1762 AGTTCGCGCTAG-GCGCACGAATTCCCAAGAAGCCCAAGCAAGCACGCAC 1810

  scaffold231|s     395007 AGAGT------GCATTGA-AAAAACTGCAAACTATGCAAAAAGCATGGGG 395049
                           i    ------  i v  -  i      i i                   
  scaffold325|s       1811 GGAGTATACGCGCGTAGACAAGAACTGCGAGCTATGCAAAAAGCATGGGG 1860

  scaffold231|s     395050 GCAAGCCTACCACGCATAATACCATGGAGTGTCATCAGTACAACAAGGAT 395099
                             ivi vi           i   ii        ii i         i  i
  scaffold325|s       1861 GCGCACACACCACGCATAACACCGCGGAGTGTCGCCGGTACAACAAAGAC 1910

  scaffold231|s     395100 GGAACTCTTACGTGGGGTACTTTTGGGCAAGCTGCATGAAAGTCTTGCGA 395149
                                  i    i i        i            i       ii    
  scaffold325|s       1911 GGAACTCCTACGCGAGGTACTTTCGGGCAAGCTGCACGAAAGTCCCGCGA 1960

  scaffold231|s     395150 AGATAGCCACCCCAAGAAGTCCTACATCAAGGTCTTGGCTCGCACGGAGA 395199
                           i     i i                ii v               i     
  scaffold325|s       1961 GGATAGTCGCCCCAAGAAGTCCTACGCCCAGGTCTTGGCTCGCATGGAGA 2010

  scaffold231|s     395200 AACTTGAGAG---TCTCAAGAAAGCCAACAAAAAAGGCAAGAAACGT--- 395243
                                    i---                                  ---
  scaffold325|s       2011 AACTTGAGAAGTCTCTCAAGAAAGCCAACAAAAAAGGCAAGAAACGTCGC 2060

  scaffold231|s     395244 -----TGAAGAAAGCAACAGCGATTCAGACTCATCCTGAAGCGTTGGGTT 395288
                           -----i        ii          v                      i
  scaffold325|s       2061 CGTCGCGAAGAAAGTGACAGCGATTCCGACTCATCCTGAAGCGTTGGGTC 2110

  scaffold231|s     395289 GGGTAGTACAGGGAAAACTGAAAAGAGTTGTTAGAAAATTAAAACTAGCC 395338
                                    v   i   v     vv      v               i  
  scaffold325|s       2111 GGGTAGTACCGGGGAAAATGAAATTAGTTGTAAGAAAATTAAAACTAACC 2160

  scaffold231|s     395339 ACGAGTTAGCTGATTACACTACCCCTGGTCCAATAAAAACTACCAGTAAC 395388
                                     ii                   i                 v
  scaffold325|s       2161 ACGAGTTAGCCAATTACACTACCCCTGGTCCGATAAAAACTACCAGTAAA 2210

  scaffold231|s     395389 CAAAAATTGGAATTAAATAAAAAAA---TAATTACGGATAATTCAAGTCA 395435
                            v      i         i v    ---     v     v    i    v
  scaffold325|s       2211 CCAAAATTAGAATTAAATGACAAAATTTTAATTCCGGATTATTCGAGTCC 2260

  scaffold231|s     395436 CCTAGTGGACACAACTTTGAAAAATCTCAAAGATGTTTCAAACTCGTCCA 395485
                            i       iii                     iiii  i    i     
  scaffold325|s       2261 CTTAGTGGATGTAACTTTGAAAAATCTCAAAGACACCTCGAACTTGTCCA 2310

  scaffold231|s     395486 CCAACTTTGAAGAGGACCACAACTCAGAGAGGTACCCCCTACAAAAACCA 395535
                            i        v vi  i v        v    v  v       vi  i  
  scaffold325|s       2311 CTAACTTTGATGTAGATCCCAACTCAGTGAGGGACACCCTACATGAATCA 2360

  scaffold231|s     395536 AAGACAATTGAGCCATCTATCCCACAAAAATCAATGGACTCAGTAACAGC 395585
                              v               v                              
  scaffold325|s       2361 AAGTCAATTGAGCCATCTAACCCACAAAAATCAATGGACTCAGTAACAGC 2410

  scaffold231|s     395586 AGTACTTGCTGTGAAAAAAATTAGTGACTGGAAGTCAGTACCCAACAAAA 395635
                                 v     - v         i              v i i      
  scaffold325|s       2411 AGTACTAGCTGT-ACAAAAATTAGCGACTGGAAGTCAGTCCTCGACAAAA 2459

  scaffold231|s     395636 CTCAAACACTTGTCCAGGAGTTGCCAAAACAACTTCTTGAGAGTACTATT 395685
                                                i  v                         
  scaffold325|s       2460 CTCAAACACTTGTCCAGGAGTCGCAAAAACAACTTCTTGAGAGTACTATT 2509

  scaffold231|s     395686 GGACACTGGTTTTGATGGTGACCTCATGATCCATGAAAAAGGAACCACCA 395735
                                      ii               v                     
  scaffold325|s       2510 GGACACTGGTTCCGATGGTGACCTCATGTTCCATGAAAAAGGAACCACCA 2559

  scaffold231|s     395736 AGCATTTTCCCTACTTCACTAGGCAGGTGTCAAGGTCTTGGCACACGTCA 395785
                              i            v                i               i
  scaffold325|s       2560 AGCGTTTTCCCTACTTGACTAGGCAGGTGTCAAAGTCTTGGCACACGTCG 2609

  scaffold231|s     395786 AATGGGTGCTTCCAAACCAAAGGAAGA-GCGAAGTCACTCTAAAATT-CT 395833
                                                      -       i           -  
  scaffold325|s       2610 AATGGGTGCTTCCAAACCAAAGGAAGAGGCGAAGTTACTCTAAAATTCCT 2659

  scaffold231|s     395834 AGAGTACTCCAACAGCAAGGAATACACAGTAAAACCTGATGTTGTTGAGC 395883
                                                         v              v   i
  scaffold325|s       2660 AGAGTACTCCAACAGCAAGGAATACACAGTTAAACCTGATGTTGTGGAGT 2709

  scaffold231|s     395884 ATGATGG-AAAAAGATGACTAAGCCAGCATTTGACCTCATCTTAGGTGT- 395931
                                  -         i          i                    -
  scaffold325|s       2710 ATGATGGTAAAAAGATGGCTAAGCCAGCGTTTGACCTCATCTTAGGTGTA 2759

  scaffold231|s     395932 AAAACACTAAGAGAGCTTGGAATTGTTCTGGATTTTCAAACAAAGGATAT 395981
                                                        i       i            
  scaffold325|s       2760 AAAACACTAAGAGAGCTTGGAATTGTTCTAGATTTTCGAACAAAGGATAT 2809

  scaffold231|s     395982 TACCATTGATGAGATCATCTTGCCAATGAGAGACATCAAC---------A 396022
                                                   i               --------- 
  scaffold325|s       2810 TACCATTGATGAGATCATCTTGCCGATGAGAGACATCAACAGTCTGTCAA 2859

  scaffold231|s     396023 CTAGCTCTAGGATTGAAAAAGCTTGGTCCATAAACCACAGCATGATTCAT 396072
                                    i                  vi v                  
  scaffold325|s       2860 CTAGCTCTAAGATTGAAAAAGCTTGGTCAGTTAACCACAGCATGATTCAT 2909

  scaffold231|s     396073 GAACCATGTGGTACTGAGGAAGCCACTCAGCATGCTGTTCACATCCTAGA 396122
                                 i  i                     i   v         i    
  scaffold325|s       2910 GAACCACGTAGTACTGAGGAAGCCACTCAGCGTGCAGTTCACATCTTAGA 2959

  scaffold231|s     396123 TGCAAACTATGAAAAAGCAGACCTCCAATCAGTCGTTGACACCAACTGTC 396172
                                 v                          i       v   i    
  scaffold325|s       2960 TGCAAAATATGAAAAAGCAGACCTCCAATCAGTTGTTGACAACAATTGTC 3009

  scaffold231|s     396173 CTCACCTCAGTTTACAAGATCAAAATAAGTTGTTGGAGCTCCTCTGTAAA 396222
                                  i   i                                i     
  scaffold325|s       3010 CTCACCTTAGTCTACAAGATCAAAATAAGTTGTTGGAGCTCCTCCGTAAA 3059

  scaffold231|s     396223 TATGAGGACCTCGTTGATGGTACACTAGGTGATTGGAATACTGAGCCTGT 396272
                                       v                                     
  scaffold325|s       3060 TATGAGGACCTCTTTGATGGTACACTAGGTGATTGGAATACTGAGCCTGT 3109

  scaffold231|s     396273 CTCCTTCAAATTGAAGGAAGGTGCCCAACCATACCATGGCAGAGCTTTCT 396322
                                  i  i             vv    i              i v i
  scaffold325|s       3110 CTCCTTCGAACTGAAGGAAGGTGCAAAACCGTACCATGGCAGAGCCTACC 3159

  scaffold231|s     396323 C---------TT-----AAGGAGACCCTCATGAAAGAGCTCAAAAGACTA 396358
                            ---------  -----  i     i                        
  scaffold325|s       3160 CAGTGCCACATTCAGTAAAAGAGACTCTCATGAAAGAGCTCAAAAGACTA 3209

  scaffold231|s     396359 TGTGACCTGGGGGTACTACAGTAACAGTCCGTATCTGAAAGGGCTTCACC 396408
                                   i             ii   i   i       v          
  scaffold325|s       3210 TGTGACCTAGGGGTACTACAGTGGCAGCCCGCATCTGAATGGGCTTCACC 3259

  scaffold231|s     396409 ATCATTTATAGTGCC--AAAAAGATCAGACTGTATGTTTCCTACTTGATT 396456
                                 i     i  --                 i        vv     
  scaffold325|s       3260 ATCATTCATAGTACCAAAAAAAGATCAGACTGTACGTTTCCTAAGTGATT 3309

  scaffold231|s     396457 CTAGAGAAGTAAACAAAAGGATAGTTTGAAACCC 396490
                           i                         v    v  
  scaffold325|s       3310 TTAGAGAAGTAAACAAAAGGATAGTTAGAAAACC 3343

Matrix = 20p43g.matrix
Kimura (with divCpGMod) = 10.02
Transitions / transversions = 1.87 (208/111)
Gap_init rate = 0.01 (19 / 2665), avg. gap size = 3.74 (71 / 19)


3444 1.52 1.01 0.25 scaffold231|size402970 396491 396885 (6146) C scaffold202|size335976_(dbseq-nr_697)_[202599,209027]#LTR/Gypsy (6009) 420 23 m_b1889s001i28 74974

  scaffold231|s     396491 TGACCTAAGCCAGAAAGTATTTAAAAAATCTTGTTGTAGACTTTGCTGAC 396540
                                                                             
C scaffold202|s        420 TGACCTAAGCCAGAAAGTATTTAAAAAATCTTGTTGTAGACTTTGCTGAC 371

  scaffold231|s     396541 TTTGTTTTTATGAGCTTAATACTACTGTAAAACTGATGAATGAGATACTA 396590
                                                        v                    
C scaffold202|s        370 TTTGTTTTTATGAGCTTAATACTACTGTACAACTGATGAATGAGATACTA 321

  scaffold231|s     396591 GTTATCTCATGCATAAAAACACAAATGATCATGGGAGAGATTGGCAGTGA 396640
                                                                             
C scaffold202|s        320 GTTATCTCATGCATAAAAACACAAATGATCATGGGAGAGATTGGCAGTGA 271

  scaffold231|s     396641 TTTGTGGCAGTTCCATGACTGGCTCATATTCAACTGCCCAAAGGAACTGT 396690
                                                                             
C scaffold202|s        270 TTTGTGGCAGTTCCATGACTGGCTCATATTCAACTGCCCAAAGGAACTGT 221

  scaffold231|s     396691 CCCATGGGAAGGTTCCTGAGAGGGAAATCCTCCATTGGATATTCAACCTA 396740
                                                i                            
C scaffold202|s        220 CCCATGGGAAGGTTCCTGAGAAGGAAATCCTCCATTGGATATTCAACCTA 171

  scaffold231|s     396741 AGAAAACACCTACAATGTGTATGGTGGAGTTCTAGGAAAGAAAATCCTAT 396790
                                                            i    i           
C scaffold202|s        170 AGAAAACACCTACAATGTGTATGGTGGAGTTCTGGGAAGGAAAATCCTAT 121

  scaffold231|s     396791 TTGGATATGATTTCTGAGAAACTCATATCTTATGAC-TTTGAGTCCTTCC 396839
                                                               -             
C scaffold202|s        120 TTGGATATGATTTCTGAGAAACTCATATCTTATGACTTTTGAGTCCTTCC 71

  scaffold231|s     396840 TCT-TATCAAAACAATGTGAAGGAGACTTATGGAGTT--GGCTGGAAAC 396885
                              -    -                            --i       i 
C scaffold202|s         70 TCTGTATC-AAACAATGTGAAGGAGACTTATGGAGTTCCAGCTGGAAGC 23

Matrix = 20p43g.matrix
Kimura (with divCpGMod) = 1.54
Transitions / transversions = 5.00 (5/1)
Gap_init rate = 0.01 (4 / 394), avg. gap size = 1.25 (5 / 4)


43799 2.34 4.63 0.27 scaffold231|size402970 397006 402405 (626) C scaffold253|size408994_(dbseq-nr_396)_[274809,281255]#LTR/Gypsy (812) 5635 1 m_b1889s001i29 74975

  scaffold231|s     397006 GAAGAAGTACTCTATC--C--TGTTATAATCCCAATCGGCCGAGAGACTT 397051
                                           -- -- v               i ---       
C scaffold253|s       5635 GAAGAAGTACTCTATCACCAATTTTATAATCCCAATCGAC---GAGACTT 5589

  scaffold231|s     397052 GTTTTTCCGCTTCGGTGTTGCAATCGGTTTGGCGTTGCCTATGGTCTCCT 397101
                                iv  -           i                            
C scaffold253|s       5588 GTTTTCACG-TTCGGTGTTGCGATCGGTTTGGCGTTGCCTATGGTCTCCT 5540

  scaffold231|s     397102 -----GTTCCAGTCAGCTAGGAAGGGAATGTCAAACAGCATGTCC-TGCC 397145
                           -----                                        -    
C scaffold253|s       5539 ATTTTGTTCCAGTCAGCTAGGAAGGGAATGTCAAACAGCATGTCCCTGCC 5490

  scaffold231|s     397146 AAATATTGCTGCACCTGGAGAGGCTTTGAGTACCGTGTGGTATGTGGAGC 397195
                                                                             
C scaffold253|s       5489 AAATATTGCTGCACCTGGAGAGGCTTTGAGTACCGTGTGGTATGTGGAGC 5440

  scaffold231|s     397196 GAAGCGGCCCATGCAGCATCTGTGAGGAAGTCTGCTATGTCACTAGGAGC 397245
                              -                                              
C scaffold253|s       5439 GAA-CGGCCCATGCAGCATCTGTGAGGAAGTCTGCTATGTCACTAGGAGC 5391

  scaffold231|s     397246 CACTGTATTGGCCATGTCTAATTCAG--GTGCAGA-CATTGTCATGATTA 397292
                                                     --    i  -              
C scaffold253|s       5390 CACTGTATTGGCCATGTCTAATTCAGCGGTGCGGAGCATTGTCATGATTA 5341

  scaffold231|s     397293 CTTGATGCATCCGTTCTAGTATTGC-TTAGCTTGGGGGTTCTTGATGCTG 397341
                                                    -  v                     
C scaffold253|s       5340 CTTGATGCATCCGTTCTAGTATTGCGTTTGCTTGGGGGTTCTTGATGCTG 5291

  scaffold231|s     397342 GTTGGCTT-CGCTTGATACCGTATGAATCACATAGGGTTTTGAAATTGAG 397390
                                   -                               i         
C scaffold253|s       5290 GTTGGCTTACGCTTGATACCGTATGAATCACATAGGGTTTCGAAATTGAG 5241

  scaffold231|s     397391 CTTGAA----GCTTCCATTGTCGTAGATGATAACCTGACAACATGGGTAA 397436
                                 ----               i     v  i       i      i
C scaffold253|s       5240 CTTGAACTTCGCTTCCATTGTCGTAAATGATTACTTGACAACGTGGGTAG 5191

  scaffold231|s     397437 CGGCTAAACCAGATCTTGTTTACTAAAGAGCCAACTTGTGCTGATGATTT 397486
                                                                             
C scaffold253|s       5190 CGGCTAAACCAGATCTTGTTTACTAAAGAGCCAACTTGTGCTGATGATTT 5141

  scaffold231|s     397487 ATCAATGTATGCTTCTTTAGGTTTATTATGTGTGTTAGTACCCTTGAGGC 397536
                                v                                            
C scaffold253|s       5140 ATCAAAGTATGCTTCTTTAGGTTTATTATGTGTGTTAGTACCCTTGAGGC 5091

  scaffold231|s     397537 CCTTTTCACCCT-GGGAGTAACAGAATTGAATTCAGTTACTGGTAGTTC- 397584
                                 i     -                           i        -
C scaffold253|s       5090 CCTTTTTACCCTTGGGAGTAACAGAATTGAATTCAGTTACCGGTAGTTCC 5041

  scaffold231|s     397585 --------GAACCAACTGGTAGCTGGATCTATCATTGTGACACACATAAA 397626
                           --------                                          
C scaffold253|s       5040 ACAATTTCGAACCAACTGGTAGCTGGATCTATCATTGTGACACACATAAA 4991

  scaffold231|s     397627 GTCA------GTGCCGTCTTTGCCCTTGAGAGTGTATGGTCGATTAGGTC 397670
                               ------                                        
C scaffold253|s       4990 GTCAATTTCAGTGCCGTCTTTGCCCTTGAGAGTGTATGGTCGATTAGGTC 4941

  scaffold231|s     397671 CACACATAGTACCTCCCAGGGGTTTGATACGGCCAATTTTGTGGGCAATT 397720
                                                         ii          i       
C scaffold253|s       4940 CACACATAGTACCTCCCAGGGGTTTGATACAACCAATTTTGTAGGCAATT 4891

  scaffold231|s     397721 TACCGTACTTATGTTGGCGTCATTTGTTGACTTGGCATTTATGACAATTT 397770
                                                i                            
C scaffold253|s       4890 TACCGTACTTATGTTGGCGTCGTTTGTTGACTTGGCATTTATGACAATTT 4841

  scaffold231|s     397771 T-----------------------CTCAAACCTTTCCAATACATCATGGC 397797
                            -----------------------                     iii  
C scaffold253|s       4840 TTGACAAAGGTGCGGACAGAGTGTCTCAAACCTTTCCAATACATCGCAGC 4791

  scaffold231|s     397798 GCAAAGAGTCTCTT-GAGGCGGGTTGTCCCTGGATGCTGCAGGTAGTGAT 397846
                             i      i    -   i                               
C scaffold253|s       4790 GCGAAGAGTTTCTTCGAGACGGGTTGTCCCTGGATGCTGCAGGTAGTGAT 4741

  scaffold231|s     397847 GGTACCACTGTACTGCTCGCTG---GAGTTCCTGTGGGATGACAAGTTTG 397893
                                                 ---                         
C scaffold253|s       4740 GGTACCACTGTACTGCTCGCTGCTGGAGTTCCTGTGGGATGACAAGTTTG 4691

  scaffold231|s     397894 CCATCTTTGCAC-----TTGAACATTTTCTACCAGCTGAGGTTTGTATGC 397938
                                       -----                                 
C scaffold253|s       4690 CCATCTTTGCACAGTACTTGAACATTTTCTACCAGCTGAGGTTTGTATGC 4641

  scaffold231|s     397939 CTCCAGCAGGCTGAGTTTGTCCAGCGTTTTATCCGTTTGTTGAGCTGCGG 397988
                                                    i       i                
C scaffold253|s       4640 CTCCAGCAGGCTGAGTTTGTCCAGCATTTTATCTGTTTGTTGAGCTGCGG 4591

  scaffold231|s     397989 CAATCTC--GAACTGTCAGGGGATAGATCGCATTCTC---GCTGCGGTTA 398033
                                  --                            ---          
C scaffold253|s       4590 CAATCTCCCGAACTGTCAGGGGATAGATCGCATTCTCTTCGCTGCGGTTA 4541

  scaffold231|s     398034 GCAAACACAAAGTTCATGAGGTCTGAGTGTTGTGCTGGGGATGGGTCCTC 398083
                                                                             
C scaffold253|s       4540 GCAAACACAAAGTTCATGAGGTCTGAGTGTTGTGCTGGGGATGGGTCCTC 4491

  scaffold231|s     398084 TTCTGATTGCATAGTGTAATAACACCAGCATTTGGTGAAGGTCATCCAGT 398133
                                                                             
C scaffold253|s       4490 TTCTGATTGCATAGTGTAATAACACCAGCATTTGGTGAAGGTCATCCAGT 4441

  scaffold231|s     398134 TTTCCTTGGCGTCCTTTGTTGGACCAAAGTCAAGGCGTGAAATCGCATCC 398183
                                                                             
C scaffold253|s       4440 TTTCCTTGGCGTCCTTTGTTGGACCAAAGTCAAGGCGTGAAATCGCATCC 4391

  scaffold231|s     398184 GCAACTGTGTTGTGGATTCCTTTGATATACA-CGATTTCAGGACCATATT 398232
                                                     i    -                  
C scaffold253|s       4390 GCAACTGTGTTGTGGATTCCTTTGATGTACAGCGATTTCAGGACCATATT 4341

  scaffold231|s     398233 CCTCTAGTAATAA-CGCCAACGGTAAACCCTGTCACAGGTTAAACCGAGT 398281
                                        -     i                              
C scaffold253|s       4340 CCTCTAGTAATAAACGCCAGCGGTAAACCCTGTCACAGGTTAAACCGAGT 4291

  scaffold231|s     398282 GCATCTTGCATGAGG--CTTGTGGTCTGTGTAGACTACAATAGGCTGGCC 398329
                                          --                                 
C scaffold253|s       4290 GCATCTTGCATGAGGTTCTTGTGGTCTGTGTAGACTACAATAGGCTGGCC 4241

  scaffold231|s     398330 CCACAGCATTCCTTTGAATTCTTTGAGTGTTTCAACAATGGCTAGAAGTT 398379
                                                                             
C scaffold253|s       4240 CCACAGCATTCCTTTGAATTCTTTGAGTGTTTCAACAATGGCTAGAAGTT 4191

  scaffold231|s     398380 CAATTTCGGTT--GCTGTATTTTTGCTGACAGACAGAGAGTTTTCTGCTG 398427
                                      --                                     
C scaffold253|s       4190 CAATTTCGGTTACGCTGTATTTTTGCTGACAGACAGAGAGTTTTCTGCTG 4141

  scaffold231|s     398428 AAAAATGCAATTGGCCGGTTGTTTTGAGTAATGGCGGCTC-AAGTTGTCT 398476
                                                  i         i      -         
C scaffold253|s       4140 AAAAATGCAATTGGCCGGTTGTTCTGAGTAATGACGGCTCCAAGTTGTCT 4091

  scaffold231|s     398477 CTTGGATCC----GTATA--TCTCAAACCCTTT-GAGTAATCAGGGTAGG 398519
                                    ----     --             -                
C scaffold253|s       4090 CTTGGATCCATCAGTATAGATCTCAAACCCTTTTGAGTAATCAGGGTAGG 4041

  scaffold231|s     398520 CCAAGGACACATCTTTGGCGATAGTGGCCTTT----CATC-AATGCTTTT 398564
                                                           ----    -         
C scaffold253|s       4040 CCAAGGACACATCTTTGGCGATAGTGGCCTTTACGTCATCGAATGCTTTT 3991

  scaffold231|s     398565 GATGTTCCTCAGTCCATTTCAGGGTTTCTTTTTAACCTTGAGA-GTTTGG 398613
                                                                      -      
C scaffold253|s       3990 GATGTTCCTCAGTCCATTTCAGGGTTTCTTTTTAACCTTGAGAAGTTTGG 3941

  scaffold231|s     398614 ATTGTTTGGTATGACCACACT-GCCTACGAGGCTTGTGAGTGGGGCAAGC 398662
                                                -                            
C scaffold253|s       3940 ATTGTTTGGTATGACCACACTCGCCTACGAGGCTTGTGAGTGGGGCAAGC 3891

  scaffold231|s     398663 ATTTCGCTGCGC-GTGCCCAAAGATCTCGATAGTATTGGACCATGCCAAG 398711
                                       -                                     
C scaffold253|s       3890 ATTTCGCTGCGCCGTGCCCAAAGATCTCGATAGTATTGGACCATGCCAAG 3841

  scaffold231|s     398712 AAATCT--GGAGGTCTTTGACATTTTTGGGCGGTGTCAGTGCAAGTATCG 398759
                                 --                                          
C scaffold253|s       3840 AAATCTACGGAGGTCTTTGACATTTTTGGGCGGTGTCAGTGCAAGTATCG 3791

  scaffold231|s     398760 ACTGTACCTTCTTGGGTTGTGGTTTAATTCCCTCTCATGAGAGGATGTAC 398809
                                                               i             
C scaffold253|s       3790 ACTGTACCTTCTTGGGTTGTGGTTTAATTCCCTCTCGTGAGAGGATGTAC 3741

  scaffold231|s     398810 CCAAGATATTCTGTTTCAATGGCACAGAAGTTTGATTTGCGAGCATTTAC 398859
                                                                             
C scaffold253|s       3740 CCAAGATATTCTGTTTCAATGGCACAGAAGTTTGATTTGCGAGCATTTAC 3691

  scaffold231|s     398860 TTTTAGGTTAGCATCTTGCAGTCTGGAGAGGACCAATTCCAATTTAGCCA 398909
                                    v                                        
C scaffold253|s       3690 TTTTAGGTTCGCATCTTGCAGTCTGGAGAGGACCAATTCCAATTTAGCCA 3641

  scaffold231|s     398910 GGTGGTCTTCCAGGGTTCCCTTGGTCATACATAGTAGATCATCAATGTAA 398959
                                                    v                        
C scaffold253|s       3640 GGTGGTCTTCCAGGGTTCCCTTGGTGATACATAGTAGATCATCAATGTAA 3591

  scaffold231|s     398960 A------------CAAGGGTGGCCATTAGTTCCATCATTTTTGATTGAAA 398997
                           i------------                    i       i        
C scaffold253|s       3590 GCTCTTACAAACTCAAGGGTGGCCATTAGTTCCGTCATTTTCGATTGAAA 3541

  scaffold231|s     398998 TATGTCCGGAGAACCAGCAATTCCCATTGGTAACCTGAGGTAAGAATACT 399047
                                                                        i    
C scaffold253|s       3540 TATGTCCGGAGAACCAGCAATTCCCATTGGTAACCTGAGGTAAGAGTACT 3491

  scaffold231|s     399048 TACCCCATGGAAATATAATGGTGCAGATCTTGGATGCATCTGGATCCAAC 399097
                                                                             
C scaffold253|s       3490 TACCCCATGGAAATATAATGGTGCAGATCTTGGATGCATCTGGATCCAAC 3441

  scaffold231|s     399098 CTAATGG-GT-GTAGCCCATGTTTAAATCAAGGGCT---GCAAAAGTGAA 399142
                                  -  -                         ---           
C scaffold253|s       3440 CTAATGGTGTAGTAGCCCATGTTTAAATCAAGGGCTGTGGCAAAAGTGAA 3391

  scaffold231|s     399143 ACCTTCTAACTCTTGCATGACTGTACTAATTTTAGGTAACGGGAATGGTT 399192
                                                                  i          
C scaffold253|s       3390 ACCTTCTAACTCTTGCATGACTGTACTAATTTTAGGTAATGGGAATGGTT 3341

  scaffold231|s     399193 TTCTAACTATCCTTTTGTTTACTTCTCTAAAATCACTTAGGAAGCGTACA 399242
                                                                      i      
C scaffold253|s       3340 TTCTAACTATCCTTTTGTTTACTTCTCTAAAATCACTTAGGAAACGTACA 3291

  scaffold231|s     399243 GTCTGATC--TTTTTGGTACTATGAATGATGGTGAAGCCCATTCAGATGC 399290
                                   --                                        
C scaffold253|s       3290 GTCTGATCTTTTTTTGGTACTATGAATGATGGTGAAGCCCATTCAGATGC 3241

  scaffold231|s     399291 GGGCTGCCACTGTAGTA-CCCTAGGTCACATAGTCTTTTGAGCTCTTTCA 399339
                                            -                                
C scaffold253|s       3240 GGGCTGCCACTGTAGTACCCCTAGGTCACATAGTCTTTTGAGCTCTTTCA 3191

  scaffold231|s     399340 TGAGAGTCTC-TTTACTGAATGTGGCACTGGGTAGGCTCTGCCATGGGTG 399388
                                     -                                  -   i
C scaffold253|s       3190 TGAGAGTCTCTTTTACTGAATGTGGCACTGGGTAGGCTCTGCCAT-GGTA 3142

  scaffold231|s     399389 CGGTTTTGCACCTTCCTTCAGTTC-AAGGAGACAGGCTCAGTATTCCAAT 399437
                           i                       -                         
C scaffold253|s       3141 TGGTTTTGCACCTTCCTTCAGTTCAAAGGAGACAGGCTCAGTATTCCAAT 3092

  scaffold231|s     399438 CACCTAGTGTACCATCAAAGAGGTCCTCATATTT-CGGAGGAGCTCCAAC 399486
                                                             -               
C scaffold253|s       3091 CACCTAGTGTACCATCAAAGAGGTCCTCATATTTACGGAGGAGCTCCAAC 3042

  scaffold231|s     399487 AACTTATTTTGATCTTGTAGACT-AGGTGAGGACAA---TTGTCAACAAC 399532
                                                  -            ---           
C scaffold253|s       3041 AACTTATTTTGATCTTGTAGACTAAGGTGAGGACAATTGTTGTCAACAAC 2992

  scaffold231|s     399533 TGATTGGAGGTCTGCTTTTTCATATTTTGCATCTAAGATGTGAACTGCAC 399582
                                                                             
C scaffold253|s       2991 TGATTGGAGGTCTGCTTTTTCATATTTTGCATCTAAGATGTGAACTGCAC 2942

  scaffold231|s     399583 GCTGAGTGGCTTCCTCAGTACTACGTGGTTCATGAATCATGCTGTGGTTA 399632
                                                                             
C scaffold253|s       2941 GCTGAGTGGCTTCCTCAGTACTACGTGGTTCATGAATCATGCTGTGGTTA 2892

  scaffold231|s     399633 ACTGACCAAGC-TTTTCAATCTTAGAGCTAGTTGACAGACTGTTGATGTC 399681
                                      -                                      
C scaffold253|s       2891 ACTGACCAAGCTTTTTCAATCTTAGAGCTAGTTGACAGACTGTTGATGTC 2842

  scaffold231|s     399682 TCTCATCGGCAAGATGATCTCATCAATGGTAATATCCTTTGTT-GAAAAT 399730
                                                                      -      
C scaffold253|s       2841 TCTCATCGGCAAGATGATCTCATCAATGGTAATATCCTTTGTTCGAAAAT 2792

  scaffold231|s     399731 CTAGAACAATTCCAAGCTCTCTTAGTGTTTTTACACCTAAGATGAGGTCA 399780
                                                                             
C scaffold253|s       2791 CTAGAACAATTCCAAGCTCTCTTAGTGTTTTTACACCTAAGATGAGGTCA 2742

  scaffold231|s     399781 A--GCT-GCTTAGCCATCTTTT--CCATCATAC-CCACAACATCAGGTTT 399824
                            --   -               --         -                
C scaffold253|s       2741 AACGCTGGCTTAGCCATCTTTTTACCATCATACTCCACAACATCAGGTTT 2692

  scaffold231|s     399825 AACTGTGTATTCCTTGCTGTTGGAGTACTCTAGGAATTTTAGAGTAACT- 399873
                                                                            -
C scaffold253|s       2691 AACTGTGTATTCCTTGCTGTTGGAGTACTCTAGGAATTTTAGAGTAACTT 2642

  scaffold231|s     399874 -GCCTCTTCCTTTGGTTTGGAAGCACCCATTTGGCGTGTGCCAAGACTTT 399922
                           -                              i i                
C scaffold253|s       2641 CGCCTCTTCCTTTGGTTTGGAAGCACCCATTCGACGTGTGCCAAGACTTT 2592

  scaffold231|s     399923 GACACCTGCCTAGTCAAGTAGGAAAAGCGCTTGGTGGTTCCTTTTTCATG 399972
                                                 i   i                       
C scaffold253|s       2591 GACACCTGCCTAGTCAAGTAGGGAAAACGCTTGGTGGTTCCTTTTTCATG 2542

  scaffold231|s     399973 GAACATGAGGTCACCATC-GAACCAGTGTCCAATAGTACTCTCAAGAAGT 400021
                                             -                               
C scaffold253|s       2541 GAACATGAGGTCACCATCGGAACCAGTGTCCAATAGTACTCTCAAGAAGT 2492

  scaffold231|s     400022 TG-TTTTGCGACTCCTGGACAAGTGTTTGAGTTTTGTCGAGGACTGACTT 400070
                             -                                               
C scaffold253|s       2491 TGTTTTTGCGACTCCTGGACAAGTGTTTGAGTTTTGTCGAGGACTGACTT 2442

  scaffold231|s     400071 CCAGTCGCTAATTTTTGTACAGCTAGTACTGCTGTTACTGAGTCCATTGA 400120
                                                                             
C scaffold253|s       2441 CCAGTCGCTAATTTTTGTACAGCTAGTACTGCTGTTACTGAGTCCATTGA 2392

  scaffold231|s     400121 TTTTTGTGGGTTAGATGGCTCAATTGACTTTGACTTATGTAGGGTGTCCC 400170
                                                            i i              
C scaffold253|s       2391 TTTTTGTGGGTTAGATGGCTCAATTGACTTTGATTCATGTAGGGTGTCCC 2342

  scaffold231|s     400171 TCACTGAGTTGGGATCTACATCAAGGTTAGTGGACAAGTTCGAGGTGTCT 400220
                                                   i                         
C scaffold253|s       2341 TCACTGAGTTGGGATCTACATCAAAGTTAGTGGACAAGTTCGAGGTGTCT 2292

  scaffold231|s     400221 TTGAGATTTTTCAAAGTTACATCCACTAAGGGACTCGAATAATC--GAAT 400268
                                                                       --    
C scaffold253|s       2291 TTGAGATTTTTCAAAGTTACATCCACTAAGGGACTCGAATAATCCGGAAT 2242

  scaffold231|s     400269 TAAAATTTTGTCATTTAATTCTAATTTTGGTTTACTGGTAG-TTTTATTG 400317
                                                                    -      i 
C scaffold253|s       2241 TAAAATTTTGTCATTTAATTCTAATTTTGGTTTACTGGTAGTTTTTATCG 2192

  scaffold231|s     400318 GACCAGGGGTAGTGTAATTGGCTAACTTCGTGGTTAGTTTTAATTTTCTT 400367
                                                                             
C scaffold253|s       2191 GACCAGGGGTAGTGTAATTGGCTAACTTCGTGGTTAGTTTTAATTTTCTT 2142

  scaffold231|s     400368 ACAACTAATTTCATTTTCCTGGTACTA----ACCCAACACTTCAGGATGA 400413
                                              i       ----                   
C scaffold253|s       2141 ACAACTAATTTCATTTTCCCGGTACTACCCGACCCAACACTTCAGGATGA 2092

  scaffold231|s     400414 GT-GGAATCGCTGTCACTTTCTTAGCGATGGCGGCGTTTCTTGCC-TTTT 400461
                             -                    v    i                -    
C scaffold253|s       2091 GTCGGAATCGCTGTCACTTTCTTCGCGACGGCGGCGTTTCTTGCCTTTTT 2042

  scaffold231|s     400462 GTTGGCTTTCTTGAGAGACTTCTCAAGTTTCTCCATCTGAG-CAAGACCT 400510
                                                               vi   -        
C scaffold253|s       2041 GTTGGCTTTCTTGAGAGACTTCTCAAGTTTCTCCATGCGAGCCAAGACCT 1992

  scaffold231|s     400511 GGGCATAGGACTTCTTGGGGCGACTATCCTC-CGGGACTTTCGTGCAGCT 400559
                               i                          -                  
C scaffold253|s       1991 GGGCGTAGGACTTCTTGGGGCGACTATCCTCGCGGGACTTTCGTGCAGCT 1942

  scaffold231|s     400560 TGCCCGAGCATTACCT-ACGTAGGAGTTCTGTCTTTGTTGTACCGGCGAC 400608
                                  i- v     -i           i                    
C scaffold253|s       1941 TGCCCGAA-AGTACCTCGCGTAGGAGTTCCGTCTTTGTTGTACCGGCGAC 1893

  scaffold231|s     400609 ACTCCGCGGTGTTAT-CGTGGTGTGTAAGCCCCATGC-TTTGCATAGCTC 400656
                                          -          iv         -            
C scaffold253|s       1892 ACTCCGCGGTGTTATGCGTGGTGTGTGCGCCCCATGCTTTTGCATAGCTC 1843

  scaffold231|s     400657 GCAGTTCTTGTCT-GTACGTATACTCCGATGCGTGCTTGCTTCAGGCTTC 400705
                                        - ii           -             -i      
C scaffold253|s       1842 GCAGTTCTTGTCTGGCGCGTATACTCCG-TGCGTGCTTGCTT-GGGCTTC 1795

  scaffold231|s     400706 TTGGGAATTTGTGC-CTGCGCGCGAACTTCTTGGAGGGCTGTTCATCTCC 400754
                                    i    - ivv                          v    
C scaffold253|s       1794 TTGGGAATTCGTGCGCCTAGCGCGAACTTCTTGGAGGGCTGTTCAGCTCC 1745

  scaffold231|s     400755 TTGGGCCTTTGCGGGCTTAGAA------TGCCTCTCATCCACTGGGT-CG 400797
                                       i         ------                   -  
C scaffold253|s       1744 TTGGGCCTTTGCAGGCTTAGAAGGCGACTGCCTCTCATCCACTGGGTGCG 1695

  scaffold231|s     400798 CCACCTCAATTCGCTCAAGAATGAGCAATAGAGGCTTAACCCCTTTGGGA 400847
                                                                        i    
C scaffold253|s       1694 CCACCTCAATTCGCTCAAGAATGAGCAATAGAGGCTTAACCCCTTCGGGA 1645

  scaffold231|s     400848 TAGCACTTCTCAAGCAAGTGGTACTGGTCCTGCCACTTCAGCGGACAT-C 400896
                                                                   i      i-i
C scaffold253|s       1644 TAGCACTTCTCAAGCAAGTGGTACTGGTCCTGCCACTTCAACGGACACAT 1595

  scaffold231|s     400897 GC-CAAGATATGGCAT-CACGGTTCGCGTCAGTGAAGGAGTTGACCTGTT 400944
                             -   v  i      -  v v i                 v        
C scaffold253|s       1594 GCGCAATATGTGGCATGCAAGTTCCGCGTCAGTGAAGGAGTAGACCTGTT 1545

  scaffold231|s     400945 GGGTCTGTGTACTAGCGCTCGGGCTGTAATACAA--ACGG--GGTCTTCC 400990
                                                             --    --        
C scaffold253|s       1544 GGGTCTGTGTACTAGCGCTCGGGCTGTAATACAAGCACGGGAGGTCTTCC 1495

  scaffold231|s     400991 ACGTAGTTGTTCAGCTGCATCACGAGCTGCACAAACTGGCGCA-CCGAAC 401039
                                                   v             i    -      
C scaffold253|s       1494 ACGTAGTTGTTCAGCTGCATCACGCGCTGCACAAACTGACGCACCCGAAC 1445

  scaffold231|s     401040 CTTGTTGGGCTTCTTGA---ATTTTGAAATATAGAATTTCAAATTTT-GC 401085
                                            --- v                         -  
C scaffold253|s       1444 CTTGTTGGGCTTCTTGAGGCAATTTGAAATATAGAATTTCAAATTTTCGC 1395

  scaffold231|s     401086 CTGCGTCATGTCTGGCTAA--ACGATTGGAGGTGGAGTAACTGGCACCTC 401133
                                      ---  v  --                             
C scaffold253|s       1394 CTGCGTCATGT---GCGAAACACGATTGGAGGTGGAGTAACTGGCACCTC 1348

  scaffold231|s     401134 CTGAATGACTCGGACGTCTTGCCCGGTGACTTCTTCCTTTCGACT-CGAA 401182
                                                                        -    
C scaffold253|s       1347 CTGAATGACTCGGACGTCTTGCCCGGTGACTTCTTCCTTTCGACTCCGAA 1298

  scaffold231|s     401183 GATGT------GGGGACTTGACTCTGTCTGCTCCTTGACAATTAAGTCCC 401226
                                ------i                                      
C scaffold253|s       1297 GATGTCATGAAAGGGACTTGACTCTGTCTGCTCCTTGACAATTAAGTCCC 1248

  scaffold231|s     401227 AGGGCTGGCGTGCCTCCTCAGTG---AGGTTA--GTAGAGTTGAAAAACT 401271
                                  i               ---     i--                
C scaffold253|s       1247 AGGGCTGACGTGCCTCCTCAGTGAGAAGGTTGGCGTAGAGTTGAAAAACT 1198

  scaffold231|s     401272 TCTAGGG-CGAGTCGGTCA-TTTTGTCCTTAAGGCGAGCATGTCGGCCTT 401319
                                  -           -                              
C scaffold253|s       1197 TCTAGGGCCGAGTCGGTCATTTTTGTCCTTAAGGCGAGCATGTCGGCCTT 1148

  scaffold231|s     401320 TAGGGAGAGTGACTCTGCGGTC--TTTCTCTTTCTCAGTCTTGCTGA-GG 401366
                                                 --      i                -  
C scaffold253|s       1147 TAGGGAGAGTGACTCTGCGGTCTTTTTCTCCTTCTCAGTCTTGCTGAGGG 1098

  scaffold231|s     401367 GGTCATCGGCAAGTTCGCCTAGAACAGCCTT-CAATCACC-TTTGTCGAT 401414
                                             v            -        -   v    i
C scaffold253|s       1097 GGTCATCGGCAAGTTCGCGTAGAACAGCCTTCCAATCACCTTTTTTCGAC 1048

  scaffold231|s     401415 TCATATGCCTTTTCGGCATCATCATGAGCAGGAATTAGCCCCATTTTCTT 401464
                                                  iiii  i        v           
C scaffold253|s       1047 TCATATGCCTTTTCGGCATCATCGCAGGCGGGAATTAGACCCATTTTCTT 998

  scaffold231|s     401465 GGCGGTACTAT--GCCTTGTTCACGTGCAGTACAAACTGCTCGTTGGTAC 401512
                                      --                                     
C scaffold253|s        997 GGCGGTACTATACGCCTTGTTCACGTGCAGTACAAACTGCTCGTTGGTAC 948

  scaffold231|s     401513 CGTGTCGGACCAAACCGTGACTCGGGTTTCTGACCCATTC----GGGTGC 401558
                                                                  i----      
C scaffold253|s        947 CGTGTCGGACCAAACCGTGACTCGGGTTTCTGACCCATTTGCGAGGGTGC 898

  scaffold231|s     401559 ACTTGAGGGTCTCAGGCTTGAGGTCCAAAGCTTCTTGGACTGGGTCCCGA 401608
                                                                             
C scaffold253|s        897 ACTTGAGGGTCTCAGGCTTGAGGTCCAAAGCTTCTTGGACTGGGTCCCGA 848

  scaffold231|s     401609 TCCGGCACATAACGGATA-GGGCTT--TCACCCTTCCTTTC--------- 401646
                                             -      --     vii    i ---------
C scaffold253|s        847 TCCGGCACATAACGGATAGGGGCTTTCTCACCACCCCTTCCGCGCTCGCA 798

  scaffold231|s     401647 CTCTTGGTTCTTAAGCCCAATAGGGGCCATCTTCTCAGCAGACATTCTTG 401696
                                                      v  i                   
C scaffold253|s        797 CTCTTGGTTCTTAAGCCCAATAGGGGCAATTTTCTCAGCAGACATTCTTG 748

  scaffold231|s     401697 AGAGGGCTGCTC--AGACTTGTT-CAAGGAAAAGGGTCTTGTAGGAGC-- 401741
                                       --         -                        --
C scaffold253|s        747 AGAGGGCTGCTCCGAGACTTGTTCCAAGGAAAAGGGTCTTGTAGGAGCTT 698

  scaffold231|s     401742 CGTGGCGGTTCGCACTC-AAGGAG--ACGATT-GTACGAATCTTGTTGGC 401787
                                            -      --      - i               
C scaffold253|s        697 CGTGGCGGTTCGCACTCGAAGGAGACACGATTGGCACGAATCTTGTTGGC 648

  scaffold231|s     401788 AGCGGGATCACGTAAGCGCAGGCGTGGTGCTACTA-----CGGCCCGCG- 401831
                           i            -       i             -----    v i  -
C scaffold253|s        647 GGCGGGATCACGT-AGCGCAGACGTGGTGCTACTATTTACCGGCGCACGA 599

  scaffold231|s     401832 -AGGCGGTGG--CGGCGGGCGA--ACGTGGATGCTGAGCGCTGGACTGGC 401876
                           -  i    i --  i       --             i            
C scaffold253|s        598 AAGACGGTAGCTCGACGGGCGAACACGTGGATGCTGAACGCTGGACTGGC 549

  scaffold231|s     401877 GGAGGACAGGCGCGGCGGTGTTGAACGGACGGTGGTCA--TTG-TGGTG- 401922
                           i        i i  i                      i-- i -i    -
C scaffold253|s        548 AGAGGACAGACACGACGGTGTTGAACGGACGGTGGTCGGCTCGACGGTGA 499

  scaffold231|s     401923 CGGACGGTCGAAGGACA----GGCGATGGACAGGCGGTCC---AAAAATT 401965
                                            ----                   ---       
C scaffold253|s        498 CGGACGGTCGAAGGACAGTGCGGCGATGGACAGGCGGTCCAAAAAAAATT 449

  scaffold231|s     401966 CGCTTCGAGTAGGTTATCAATTGATAGTGACCTAAGCCAGAAAGTATTT- 402014
                              -                                             -
C scaffold253|s        448 CGC-TCGAGTAGGTTATCAATTGATAGTGACCTAAGCCAGAAAGTATTTA 400

  scaffold231|s     402015 AAAAATCTTGTTGTAGACTTTGCTGACTTTG-TTTTATGAGCTTAATTAT 402063
                                                          -               vv 
C scaffold253|s        399 AAAAATCTTGTTGTAGACTTTGCTGACTTTGTTTTTATGAGCTTAATACT 350

  scaffold231|s     402064 ACTGTACAACTGATGAATGAGATACTAGTTATCTCATGCAT--AAAACAC 402111
                                                                    --       
C scaffold253|s        349 ACTGTACAACTGATGAATGAGATACTAGTTATCTCATGCATAAAAAACAC 300

  scaffold231|s     402112 AAATGCTCATGGGAGAGATTGGCAGTGATTTGTGGCAGTTCCATGACTGG 402161
                                v                                            
C scaffold253|s        299 AAATGATCATGGGAGAGATTGGCAGTGATTTGTGGCAGTTCCATGACTGG 250

  scaffold231|s     402162 CTCATATTCAACTGCCCAAAGGAACTGTCCCATGGGAAGGTTCCTGA--- 402208
                                                                          ---
C scaffold253|s        249 CTCATATTCAACTGCCCAAAGGAACTGTCCCATGGGAAGGTTCCTGAGAA 200

  scaffold231|s     402209 -GAAATCCTCCATTGGATATTCAACCTAAAGAAAACACCTACAATGTGTA 402257
                           -                          -                      
C scaffold253|s        199 GGAAATCCTCCATTGGATATTCAACCT-AAGAAAACACCTACAATGTGTA 151

  scaffold231|s     402258 TGGTGGAGTTCTAGGAAAGAAAATCCTATTTGGATATGATTTCTGAGAAA 402307
                                            i                                
C scaffold253|s        150 TGGTGGAGTTCTAGGAAGGAAAATCCTATTTGGATATGATTTCTGAGAAA 101

  scaffold231|s     402308 CTCATATCTTATGAC-TTTTGAGTCCTTCCTCTGTATCAAACAATGTGAA 402356
                                          -                                  
C scaffold253|s        100 CTCATATCTTATGACTTTTTGAGTCCTTCCTCTGTATCAAACAATGTGAA 51

  scaffold231|s     402357 GGAGACTTATGGAGTT-CAGCTGGAAGCTCCAGATTCTTGGCCTATGTCA 402405
                                           -                                 
C scaffold253|s         50 GGAGACTTATGGAGTTCCAGCTGGAAGCTCCAGATTCTTGGCCTATGTCA 1

Matrix = 20p43g.matrix
Kimura (with divCpGMod) = 1.90
Transitions / transversions = 3.20 (96/30)
Gap_init rate = 0.02 (130 / 5399), avg. gap size = 2.04 (265 / 130)


4690 9.45 0.00 0.32 scaffold231|size402970 402405 403030 (1) scaffold210|size504517_(dbseq-nr_77)_[279511,285866]#LTR/Gypsy 3289 3912 (2444) m_b1889s001i30 74976

  scaffold231|s     402405 AAACCCTTTCCTGTTACCTAAAATTAGTACAGTCATGCAAGAGTTAGAAG 402454
                              v  v    i                                      
  scaffold210|s       3289 AAAACCATTCCCGTTACCTAAAATTAGTACAGTCATGCAAGAGTTAGAAG 3338

  scaffold231|s     402455 GATTCACTTTTGCAACAGCCCTTGATTTAAACATGGGCTACTACACCTTT 402504
                            v           v                                 v  
  scaffold210|s       3339 GTTTCACTTTTGCCACAGCCCTTGATTTAAACATGGGCTACTACACCATT 3388

  scaffold231|s     402505 AGGTTGGATCCAGATGCATCCGAAATCTGACCCCCATTATCTTTCCATGA 402554
                                                i i     -- v       v        i
  scaffold210|s       3389 AGGTTGGATCCAGATGCATCCAAGATCTG--CACCATTATATTTCCATGG 3436

  scaffold231|s     402555 AGTAAATGCTCTTACCTCAGGTTACCAATGGGTATTGCTGTCTCTCCGGA 402604
                           i    i i                        v       vi        
  scaffold210|s       3437 GGTAAGTACTCTTACCTCAGGTTACCAATGGGAATTGCTGGTTCTCCGGA 3486

  scaffold231|s     402605 CATATTTCAATATAAAATGATGGAACTAATGGCAACCCTTGGGTTTGTAA 402654
                                      vv       i            v       i   i    
  scaffold210|s       3487 CATATTTCAATCGAAAATGACGGAACTAATGGCCACCCTTGAGTTCGTAA 3536

  scaffold231|s     402655 GAGCTTACATTGATGATCTACTATGTATCAACAAGGGAACCCTGGAAGAC 402704
                                                         v                   
  scaffold210|s       3537 GAGCTTACATTGATGATCTACTATGTATCACCAAGGGAACCCTGGAAGAC 3586

  scaffold231|s     402705 CACCTGGCTAAATTGAAGTTGGCCCTCTCCAGACTGCAAGATGTGAACTT 402754
                                          i i    i                    i    i 
  scaffold210|s       3587 CACCTGGCTAAATTGGAATTGGTCCTCTCCAGACTGCAAGATGCGAACCT 3636

  scaffold231|s     402755 AAAAGTAAACCCTTGCAAATCGATGTTCTGTGCCATTGAAACAGAATATC 402804
                                    iv  i       i vv                         
  scaffold210|s       3637 AAAAGTAAATGCTCGCAAATCAAACTTCTGTGCCATTGAAACAGAATATC 3686

  scaffold231|s     402805 TTGGGTACATCCTCTCACGATACGGAATCAAGCCACAGCTAAAGAAGGTA 402854
                                               v v     i  i     i iv         
  scaffold210|s       3687 TTGGGTACATCCTCTCACGAGAGGGAATTAAACCACAACCCAAGAAGGTA 3736

  scaffold231|s     402855 CAGTTGATACTTGCACTGTGACCACCCAAAAATGTCAAAGACCTCCGTAG 402904
                               i             vv   i                          
  scaffold210|s       3737 CAGTCGATACTTGCACTGACACCGCCCAAAAATGTCAAAGACCTCCGTAG 3786

  scaffold231|s     402905 ATTCCTTGGCATGGTCCAATACTACCACGATCTTTGGGCACGATGCAGCG 402954
                              i                    i iv              ii      
  scaffold210|s       3787 ATTTCTTGGCATGGTCCAATACTATCGAGATCTTTGGGCACGGCGCAGCG 3836

  scaffold231|s     402955 AAATGCTTGCCCCACTCAGAAGCCTTGTAGGCAAGTTTAGTCATACCAAC 403004
                                             v             i   v i          v
  scaffold210|s       3837 AAATGCTTGCCCCACTCACAAGCCTTGTAGGCGAGTGTGGTCATACCAAA 3886

  scaffold231|s     403005 CAGTCCAAACTTCTCAAGGTTAAGAA 403030
                             i                    i  
  scaffold210|s       3887 CAATCCAAACTTCTCAAGGTTAAAAA 3912

Matrix = 20p43g.matrix
Kimura (with divCpGMod) = 8.49
Transitions / transversions = 1.36 (34/25)
Gap_init rate = 0.00 (2 / 625), avg. gap size = 1.00 (2 / 2)


1819 0.91 0.40 12.95 scaffold232|size263335 1 252 (263100) C rnd-1_family-526#Unknown (2600) 1434 1211 m_b2342s001i0 74977

  scaffold232|s          1 GCATTTGATTGCAAAACATTTGGGG-TGACAAACAGAACAAATGTTGTTA 49
                                                    -                        
C rnd-1_family-       1434 GCATTTGATTGCAAAACATTTGGGGGTGACAAACAGAACAAATGTTGTTA 1385

  scaffold232|s         50 TCAATGAGAAATCCAACTCGGAGAAATCCACCAGAACCCATACGCCTTCT 99
                                                                             
C rnd-1_family-       1384 TCAATGAGAAATCCAACTCGGAGAAATCCACCAGAACCCATACGCCTTCT 1335

  scaffold232|s        100 CCTTCCAAGGTTTATGCCTCCATGACAATCATTGATGACGATGGTGAACA 149
                                                           ------------------
C rnd-1_family-       1334 CCTTCCAAGGTTTATGCCTCCATGACAATCAT------------------ 1303

  scaffold232|s        150 TGATGATGATGTCTCGTGCGGTGCCCACTGTTGCAGCTTTCTGCTAAATT 199
                           -----------    i                             ?    
C rnd-1_family-       1302 -----------TCTCATGCGGTGCCCACTGTTGCAGCTTTCTGCTNAATT 1264

  scaffold232|s        200 TTTACATGAAACGTGAGAGGATTGACCCCAAACTAGTTCCAGATGTCACA 249
                                                                             
C rnd-1_family-       1263 TTTACATGAAACGTGAGAGGATTGACCCCAAACTAGTTCCAGATGTCACA 1214

  scaffold232|s        250 CCC 252
                           i  
C rnd-1_family-       1213 TCC 1211

Matrix = 20p43g.matrix
Kimura (with divCpGMod) = 0.91
Transitions / transversions = 1.00 (2/0)
Gap_init rate = 0.12 (30 / 251), avg. gap size = 1.00 (30 / 30)


2218 0.00 0.00 0.00 scaffold232|size263335 254 496 (262856) rnd-1_family-171#Unknown 330 572 (777) m_b2342s001i1 74978

  scaffold232|s        254 ATTTTCTGAGGTCAGAAGGAGATGATGACATGAGATGTGCGTCCATTACT 303
                                                                             
  rnd-1_family-        330 ATTTTCTGAGGTCAGAAGGAGATGATGACATGAGATGTGCGTCCATTACT 379

  scaffold232|s        304 AGCTTAATAGACTTACCCCCACACATGATGAAATTTTGCCTACTACTTGT 353
                                                                             
  rnd-1_family-        380 AGCTTAATAGACTTACCCCCACACATGATGAAATTTTGCCTACTACTTGT 429

  scaffold232|s        354 TGCCCCCATTGAAATGAAAATGAAAATTATAAGACAAATGGGTTCAAAAA 403
                                                                             
  rnd-1_family-        430 TGCCCCCATTGAAATGAAAATGAAAATTATAAGACAAATGGGTTCAAAAA 479

  scaffold232|s        404 AACTGGAAAAAATCTGGAAGAAGGTTAAGAAGGTTGACAAAATTTCAGTT 453
                                                                             
  rnd-1_family-        480 AACTGGAAAAAATCTGGAAGAAGGTTAAGAAGGTTGACAAAATTTCAGTT 529

  scaffold232|s        454 GTAAATAGGAATTAGTATATGGGCAGTATGTAAATTTTGTACC 496
                                                                      
  rnd-1_family-        530 GTAAATAGGAATTAGTATATGGGCAGTATGTAAATTTTGTACC 572

Matrix = 20p43g.matrix
Kimura (with divCpGMod) = 0.00
Transitions / transversions = 1.00 (0/0)
Gap_init rate = 0.00 (0 / 242), avg. gap size = 0.0 (0 / 0)

327 9.09 0.00 0.00 scaffold232|size263335 458 501 (262851) rnd-1_family-966#Unknown 51 94 (140) m_b2342s001i2 74978

  scaffold232|s        458 ATAGGAATTAGTATATGGGCAGTATGTAAATTTTGTACCGGACA 501
                                         ii    v                    i  
  rnd-1_family-         51 ATAGGAATTAGTATGCGGGCTGTATGTAAATTTTGTACCGGGCA 94

Matrix = 20p43g.matrix
Kimura (with divCpGMod) = 7.45
Transitions / transversions = 3.00 (3/1)
Gap_init rate = 0.00 (0 / 43), avg. gap size = 0.0 (0 / 0)


6120 2.10 0.28 0.00 scaffold232|size263335 1348 2060 (261292) C rnd-1_family-309#Unknown (0) 1571 857 m_b2342s001i3 74979

  scaffold232|s       1348 GTGGTATTCGTGATACTGGGTTTCGTCTTTATGGAGTAATCTGTGAGAAT 1397
                                                   i  ?  i                 i 
C rnd-1_family-       1571 GTGGTATTCGTGATACTGGGTTTCATCNTTGTGGAGTAATCTGTGAGAGT 1522

  scaffold232|s       1398 ATTCCGCAACAACCCAGGTGTTTGTTCATTGATTAGGAGAATGTACGCTG 1447
                                                                  ?          
C rnd-1_family-       1521 ATTCCGCAACAACCCAGGTGTTTGTTCATTGATTAGGAGNATGTACGCTG 1472

  scaffold232|s       1448 TAAGATACTCGTAAGCTGAGTCTGAATGTTCTTTGGATGAGAATGTGTTG 1497
                                                                             
C rnd-1_family-       1471 TAAGATACTCGTAAGCTGAGTCTGAATGTTCTTTGGATGAGAATGTGTTG 1422

  scaffold232|s       1498 ACCAATTAGTTCTTGACAAAGGAATTCAGTGATGCAGCATCTTTGAATGG 1547
                                  v         i                                
C rnd-1_family-       1421 ACCAATTCGTTCTTGACGAAGGAATTCAGTGATGCAGCATCTTTGAATGG 1372

  scaffold232|s       1548 TGAATTGTTGGATAGCGCAGTCACTATTTCTTCATGGGTTGGTCGGATTT 1597
                                                 i                           
C rnd-1_family-       1371 TGAATTGTTGGATAGCGCAGTCGCTATTTCTTCATGGGTTGGTCGGATTT 1322

  scaffold232|s       1598 GGATAGTGTCCGTATTAATGATGGTGGCTGATGAGTGTTGTGTTATTAAT 1647
                                        i                        v    ?    ? 
C rnd-1_family-       1321 GGATAGTGTCCGTGTTAATGATGGTGGCTGATGAGTGTGGTGTNATTANT 1272

  scaffold232|s       1648 GTTCTTGGAGGGGTGAACAGTGAGTTTATGATATGCTGGTTCCTTGGAAT 1697
                                                    ? i   i                  
C rnd-1_family-       1271 GTTCTTGGAGGGGTGAACAGTGAGTNTGTGACATGCTGGTTCCTTGGAAT 1222

  scaffold232|s       1698 AGGAGGAGCAATGACTGATGCGGTGATGGATGCATTTGCTGGTTGGGGTG 1747
                                                                             
C rnd-1_family-       1221 AGGAGGAGCAATGACTGATGCGGTGATGGATGCATTTGCTGGTTGGGGTG 1172

  scaffold232|s       1748 TTGGTGCACTGGATGGTGTGGTCCTTTTGGTAGGAAGGATG-AGGTTCCA 1796
                                                                    -        
C rnd-1_family-       1171 TTGGTGCACTGGATGGTGTGGTCCTTTTGGTAGGAAGGATGAAGGTTCCA 1122

  scaffold232|s       1797 TTCTTCATTTTGTTTAATACTGTAAGTGGTAATCGGAAACCAAATTGGTT 1846
                                         i         ?       vv                
C rnd-1_family-       1121 TTCTTCATTTTGTTCAATACTGTANGTGGTAAGAGGAAACCAAATTGGTT 1072

  scaffold232|s       1847 GCGCACTATGCTTCCATCTGCACTTCTCACGTCAGATTCTGAACAGTGAG 1896
                            ?    ?                                v        ? 
C rnd-1_family-       1071 GNGCACNATGCTTCCATCTGCACTTCTCACGTCAGATTCGGAACAGTGNG 1022

  scaffold232|s       1897 TAGATTGGGATTTAGCGTGACGTCTGACGTGGCACAGCTGAGTGCCAATG 1946
                                                                             
C rnd-1_family-       1021 TAGATTGGGATTTAGCGTGACGTCTGACGTGGCACAGCTGAGTGCCAATG 972

  scaffold232|s       1947 AACCCACATTTAGCACAATAGGGTAGG-TTTTGGTTGATAAAACGAAATT 1995
                                                      -           i       ?  
C rnd-1_family-        971 AACCCACATTTAGCACAATAGGGTAGGTTTTTGGTTGATGAAACGAANTT 922

  scaffold232|s       1996 GAATCTCCTGTCTATCATTCTGGATGCTGAAGATGGATTATCTCTCATGA 2045
                                                                             
C rnd-1_family-        921 GAATCTCCTGTCTATCATTCTGGATGCTGAAGATGGATTATCTCTCATGA 872

  scaffold232|s       2046 ACTTGTGGTGGTGCA 2060
                                          
C rnd-1_family-        871 ACTTGTGGTGGTGCA 857

Matrix = 20p43g.matrix
Kimura (with divCpGMod) = 1.90
Transitions / transversions = 2.00 (10/5)
Gap_init rate = 0.00 (2 / 712), avg. gap size = 1.00 (2 / 2)


1152 16.17 0.00 15.77 scaffold232|size263335 2060 2316 (261036) C genome_5_21030#DNA (1173) 465 244 m_b2342s001i4 74980

  scaffold232|s       2060 ACGGCTGTCAAAAACAGCGCAATTCCCAAGGAGACGAGAGGAATTATTCG 2109
                                  vii        v         v  v      i i  -------
C genome_5_2103        465 ACGGCTGGTGAAAACAGCTCAATTCCCACGGCGACGAGGGAAA------- 423

  scaffold232|s       2110 ACGGCGGTGATGGTGGTGGCATGGGGATGTCCTGGCAAGGGACAAGATTC 2159
                           -------    --------------------i     i   -        
C genome_5_2103        422 -------TGAT--------------------TTGGCAGGGG-CAAGATTC 401

  scaffold232|s       2160 GACGTCAGGGGGGAGGGCGAAGGGGGAAAGCACTCCAAGAGGAATTCCTT 2209
                                  v            i                             
C genome_5_2103        400 GACGTCACGGGGGAGGGCGAGGGGGGAAAGCACTCCAAGAGGAATTCCTT 351

  scaffold232|s       2210 CCGTTCCTACGATGCCCTCTCCCTGATCGTTGAACTCTTCATCTTGACGA 2259
                             i v       i          i    v iv     vi  ii i     
C genome_5_2103        350 CCATACCTACGACGCCCTCTCCCCGATCCTCTAACTCGCCACTTCGACGA 301

  scaffold232|s       2260 TGCGCCCCACTTGCCACATTCATCGCAGAGATTGAAATGCCCATGGTTGG 2309
                             v i    i i   i  v             ii        i      i
C genome_5_2103        300 TGGGTCCCATTCGCCGCAATCATCGCAGAGATCAAAATGCCCGTGGTTGA 251

  scaffold232|s       2310 ATTAAAT 2316
                             v    
C genome_5_2103        250 ATGAAAT 244

Matrix = 20p43g.matrix
Kimura (with divCpGMod) = 14.81
Transitions / transversions = 1.92 (23/12)
Gap_init rate = 0.14 (35 / 256), avg. gap size = 1.00 (35 / 35)


11246 3.19 0.00 0.16 scaffold232|size263335 2317 3607 (259745) rnd-1_family-36#Unknown 665 1953 (1470) m_b2342s001i5 74981

  scaffold232|s       2317 GTTATAGGCTAAGTATTTATGATGCTAGCCCGTTTTTACACGTGATTACA 2366
                                                                             
  rnd-1_family-        665 GTTATAGGCTAAGTATTTATGATGCTAGCCCGTTTTTACACGTGATTACA 714

  scaffold232|s       2367 CGATGTGGTGCCCTTTTTTACCATGACAGATAACTCCATGATGTGAAAAC 2416
                                                                             
  rnd-1_family-        715 CGATGTGGTGCCCTTTTTTACCATGACAGATAACTCCATGATGTGAAAAC 764

  scaffold232|s       2417 AAGGTACTGTAACATAGAAATGTATGTTATACCTTAACGTGATATGTAAA 2466
                                                                  i          
  rnd-1_family-        765 AAGGTACTGTAACATAGAAATGTATGTTATACCTTAACGCGATATGTAAA 814

  scaffold232|s       2467 AGTATCTGTTGGTAAAAAAGGGCGGCCTGGTAATAAAGGGCGGTAAAAAA 2516
                                                                             
  rnd-1_family-        815 AGTATCTGTTGGTAAAAAAGGGCGGCCTGGTAATAAAGGGCGGTAAAAAA 864

  scaffold232|s       2517 GGGCGCTAGTTAAATTTACTAAGAAACGGCCCTTTTTTCCAAAATGGCTA 2566
                                                                             
  rnd-1_family-        865 GGGCGCTAGTTAAATTTACTAAGAAACGGCCCTTTTTTCCAAAATGGCTA 914

  scaffold232|s       2567 TTTTCTGTAGGCGAGAAACATTGGATGACGAGAGAAATGACTGAAGTGTG 2616
                                                                             
  rnd-1_family-        915 TTTTCTGTAGGCGAGAAACATTGGATGACGAGAGAAATGACTGAAGTGTG 964

  scaffold232|s       2617 CAAGAATTAAGAGCTTAGAAGTATAGGGACCATGGATGAAAATTTATGTC 2666
                                                                             
  rnd-1_family-        965 CAAGAATTAAGAGCTTAGAAGTATAGGGACCATGGATGAAAATTTATGTC 1014

  scaffold232|s       2667 TATGTCAACTTCTTAACCACATTCCCAAAACACATTTCCGCCTGATTGTC 2716
                                                                   i         
  rnd-1_family-       1015 TATGTCAACTTCTTAACCACATTCCCAAAACACATTTCCGTCTGATTGTC 1064

  scaffold232|s       2717 TGTACCCAAGAGAACCTAACACAAGTGCGAAACAATTAGGACTGCTGTTG 2766
                                                 v i        i  i           i 
  rnd-1_family-       1065 TGTACCCAAGAGAACCTAACACCAATGCGAAACGATCAGGACTGCTGTCG 1114

  scaffold232|s       2767 CGAAGAATTTTGGCCCGAGCGTAACAGTGATCCACGGGGAATGTATTATT 2816
                                  i        v                     -           
  rnd-1_family-       1115 CGAAGAACTTTGGCCCTAGCGTAACAGTGATCCACGGG-AATGTATTATT 1163

  scaffold232|s       2817 CTCCAACATTTCTAGTAATTGTGCATTTGACAGGTGTGGGTTCTTGTCAA 2866
                              v v         v i   i  i           i             
  rnd-1_family-       1164 CTCGATCATTTCTAGAAGTTGCGCGTTTGACAGGTGCGGGTTCTTGTCAA 1213

  scaffold232|s       2867 AAAACTGTTCTTGCGTCAACTTTTCAATGTGTGGCAAGGCCTTGACTACA 2916
                             -                                  v    iv  ?  ?
  rnd-1_family-       1214 AA-ACTGTTCTTGCGTCAACTTTTCAATGTGTGGCAACGCCTCCACNACN 1262

  scaffold232|s       2917 ACTCTCACATCCCATGGATGCCGTACCACGTATTTAGTCGCATGATTCCC 2966
                              v              i               ?               
  rnd-1_family-       1263 ACTGTCACATCCCATGGACGCCGTACCACGTATTNAGTCGCATGATTCCC 1312

  scaffold232|s       2967 CTTGATTAATTGATTGTCGGGATAGTCGTGCACCATACCTTTCTCATCAA 3016
                              ?          i                              i    
  rnd-1_family-       1313 CTTNATTAATTGATCGTCGGGATAGTCGTGCACCATACCTTTCTCGTCAA 1362

  scaffold232|s       3017 CACACCAGGCATGGAAATCAGTTACCCTTTTTGGGTCAAACTTGTTACGA 3066
                                                     v  i             i      
  rnd-1_family-       1363 CACACCAGGCATGGAAATCAGTTACCATTCTTGGGTCAAACTTATTACGA 1412

  scaffold232|s       3067 GGTGCCCATCCGCCACCCGGAATAAGACTCTCCATCATAAAACGATTGAT 3116
                                                      i      ?     v        ?
  rnd-1_family-       1413 GGTGCCCATCCGCCACCCGGAATAAGATTCTCCANCATAATACGATTGAN 1462

  scaffold232|s       3117 GGTATTTTGATTTGCTGAGACAAGATCTTGGCCGAACACATCAGGTAAAG 3166
                                 ?i                     v            i       
  rnd-1_family-       1463 GGTATTNCGATTTGCTGAGACAAGATCTTCGCCGAACACATCGGGTAAAG 1512

  scaffold232|s       3167 CATTTTGCAAATGACTGGTGAAAGTGGAAAATTCATCAATTGAATTGGAA 3216
                               ?i         i  i            ?        i   ?i    
  rnd-1_family-       1513 CATTNCGCAAATGACCGGCGAAAGTGGAAAANTCATCAATCGAANCGGAA 1562

  scaffold232|s       3217 GTATTACCAACGTCACTCGACGACAACACCTGAGACACCGCCCCCGTTGC 3266
                                                                       v v   
  rnd-1_family-       1563 GTATTACCAACGTCACTCGACGACAACACCTGAGACACCGCCCCGGGTGC 1612

  scaffold232|s       3267 ACTGTTTCCAACACCTCTAACGGCACTACACTGATGTTCTTGACGCTTCT 3316
                           i    i   i                                        
  rnd-1_family-       1613 GCTGTCTCCGACACCTCTAACGGCACTACACTGATGTTCTTGACGCTTCT 1662

  scaffold232|s       3317 TCTTCGACTTTTTCCCATATTTACCCAATTGCTCTTTAGTAAATTTCAAT 3366
                                                                             
  rnd-1_family-       1663 TCTTCGACTTTTTCCCATATTTACCCAATTGCTCTTTAGTAAATTTCAAT 1712

  scaffold232|s       3367 GGCACCGAAAACCAAATTATGAGCCTCACGAAAACAAGATCATTGTCACA 3416
                                                                             
  rnd-1_family-       1713 GGCACCGAAAACCAAATTATGAGCCTCACGAAAACAAGATCATTGTCACA 1762

  scaffold232|s       3417 CATGGTTACCTAAACCCAACCCCAGCCATCATCCACTTTTTGTAAATGGG 3466
                                                                             
  rnd-1_family-       1763 CATGGTTACCTAAACCCAACCCCAGCCATCATCCACTTTTTGTAAATGGG 1812

  scaffold232|s       3467 ATTCCTTTCAACCACAAGCCATGCTGACTTTGAACAAATTATCTGACGTC 3516
                                                                             
  rnd-1_family-       1813 ATTCCTTTCAACCACAAGCCATGCTGACTTTGAACAAATTATCTGACGTC 1862

  scaffold232|s       3517 AGTCCAGAGAAGTATGGTCAAATGCATGATTGAATTAGATGGCAGTTAGT 3566
                                                                             
  rnd-1_family-       1863 AGTCCAGAGAAGTATGGTCAAATGCATGATTGAATTAGATGGCAGTTAGT 1912

  scaffold232|s       3567 TAGGTAAAAACAGGAAAGAAGGCTTAAATGATGTTGGTTAA 3607
                                                                    
  rnd-1_family-       1913 TAGGTAAAAACAGGAAAGAAGGCTTAAATGATGTTGGTTAA 1953

Matrix = 20p43g.matrix
Kimura (with divCpGMod) = 1.97
Transitions / transversions = 2.15 (28/13)
Gap_init rate = 0.00 (2 / 1290), avg. gap size = 1.00 (2 / 2)


1336 9.68 0.54 0.00 scaffold232|size263335 3607 3792 (259560) C genome_9_13036#DNA (0) 469 283 m_b2342s001i6 74982

  scaffold232|s       3607 ATGCCAATCGGAACACTAGTCAAGATCTGGACTAACAATAATCCGTAGTC 3656
                            i                   v                     iv     
C genome_9_1303        469 ACGCCAATCGGAACACTAGTCCAGATCTGGACTAACAATAATCTTTAGTC 420

  scaffold232|s       3657 CAGATCTGGACTAAAGATTCAGACATCTGCAAAATCGCATTGAAGGAGGC 3706
                                        ivi    i     i    i        v         
C genome_9_1303        419 CAGATCTGGACTAGCAATTCGGACATTTGCAGAATCGCATAGAAGGAGGC 370

  scaffold232|s       3707 CTCTCTGGACTCTGCTGAGTAGCTAGATCGATTCCTCGC-AAAAATTACC 3755
                                   vv  i     vv                   -          
C genome_9_1303        369 CTCTCTGGCATCCGCTGACGAGCTAGATCGATTCCTCGCGAAAAATTACC 320

  scaffold232|s       3756 CCACAAGACATACCACAACCCACCATGTCCGTCGCAG 3792
                              v        i                        
C genome_9_1303        319 CCAGAAGACATATCACAACCCACCATGTCCGTCGCAG 283

Matrix = 20p43g.matrix
Kimura (with divCpGMod) = 8.72
Transitions / transversions = 1.00 (9/9)
Gap_init rate = 0.01 (1 / 185), avg. gap size = 1.00 (1 / 1)


11277 5.16 2.57 0.34 scaffold232|size263335 3793 5231 (258121) rnd-1_family-36#Unknown 1953 3423 (0) m_b2342s001i7 74981

  scaffold232|s       3793 ACCTAAGGCCTTACTGACCACAGCCATCGTCCATTTTTTTTACGCGACTG 3842
                                         i                         -         
  rnd-1_family-       1953 ACCTAAGGCCTTACCGACCACAGCCATCGTCCATTTTTTT-ACGCGACTG 2001

  scaffold232|s       3843 AAAAATGGACGATGGTCAGCATCATCGACATGATGTGAGGTGGGATGACA 3892
                                          v                 i           i    
  rnd-1_family-       2002 AAAAATGGACGATGGGCAGCATCATCGACATGACGTGAGGTGGGACGACA 2051

  scaffold232|s       3893 AGAGAAATTAAATACTTCGCCAGCTTCCACCATCGTCCTTTTTATGAACC 3942
                                                                             
  rnd-1_family-       2052 AGAGAAATTAAATACTTCGCCAGCTTCCACCATCGTCCTTTTTATGAACC 2101

  scaffold232|s       3943 CTGCAAAAAATGGATGATGGGCATAATTGATTTTGACACTAGACCATAAC 3992
                                    -    i                                   
  rnd-1_family-       2102 CTGCAAAAA-TGGACGATGGGCATAATTGATTTTGACACTAGACCATAAC 2150

  scaffold232|s       3993 ACGACTAAAACACAAGAAATTGGGTACTTTGCCAGCTGCCTCCATCGTCC 4042
                                                                             
  rnd-1_family-       2151 ACGACTAAAACACAAGAAATTGGGTACTTTGCCAGCTGCCTCCATCGTCC 2200

  scaffold232|s       4043 TTTTTTTGTCCCCTGTAAAAATATGGACGATGGACATAATTGATTTTGAC 4092
                                                                             
  rnd-1_family-       2201 TTTTTTTGTCCCCTGTAAAAATATGGACGATGGACATAATTGATTTTGAC 2250

  scaffold232|s       4093 AGTAGACTTGTACACTAAATCCCAACAAAACATAAAGGCATTACCGACCC 4142
                                                                  i          
  rnd-1_family-       2251 AGTAGACTTGTACACTAAATCCCAACAAAACATAAAGGCGTTACCGACCC 2300

  scaffold232|s       4143 CCTGTAAAAAAGTGGACAATTGACAGACATAATTGATTTTGAAACTAGAC 4192
                                                   i i               v   ?   
  rnd-1_family-       2301 CCTGTAAAAAAGTGGACAATTGACGGGCATAATTGATTTTGACACTNGAC 2350

  scaffold232|s       4193 TAGTACACTTACCCCAACACAACGTAAAGGCGTTACCGACCCAAGCTGTC 4242
                            i      ?                                     i   
  rnd-1_family-       2351 TGGTACACNTACCCCAACACAACGTAAAGGCGTTACCGACCCAAGCCGTC 2400

  scaffold232|s       4243 GTCCATCGTTATGAGGCAACTAAAAATCAGACGACGGGCGGCATCATCGA 4292
                                     v   v  i   i    v i                iv   
  rnd-1_family-       2401 GTCCATCGTTTTGACGCGACTGAAAAACGGACGACGGGCGGCATCGGCGA 2450

  scaffold232|s       4293 AATGACACGAGGTGGGAAAGACAGGAGAAATTGGGTACTTCGCAAGCTGC 4342
                                 ?          v    ?v       v  i        v--i   
  rnd-1_family-       2451 AATGACNCGAGGTGGGACAGACNCGAGAAATGGGATACTTCGCC--TTGC 2498

  scaffold232|s       4343 C-GCCATCGTCCTTTATTTTGTCCCCTGTAAAAAATGGACGATGGGCATA 4391
                            -                   ?                            
  rnd-1_family-       2499 CTGCCATCGTCCTTTATTTTGNCCCCTGTAAAAAATGGACGATGGGCATA 2548

  scaffold232|s       4392 ATTGATTTTGAAACTAGACTAGTACGCTTCGCCCAACACAATGTAAG--- 4438
                                      v   ?    i    i v vvi         i     ---
  rnd-1_family-       2549 ATTGATTTTGACACTNGACTGGTACACATACTCCAACACAACGTAAGGTA 2598

  scaffold232|s       4439 ------------------CCGTCATCCATTTTTATGAGGCGACTAAAAAT 4470
                           ------------------     i         ?   v      i    v
  rnd-1_family-       2599 AGGGCGTTACCTACCCAGCCGTCGTCCATTTTTNTGACGCGACTGAAAAA 2648

  scaffold232|s       4471 CAGACGACGGGCGGCATCGTCAATATGACACAAGCTGGGAAAGACACAAG 4520
                            i                 v i v     v i  v     v-   v i  
  rnd-1_family-       2649 CGGACGACGGGCGGCATCGGCGAAATGACTCGAGGTGGGAC-GACTCGAG 2697

  scaffold232|s       4521 AAATTGGATACTTCACAAGCT-GCC-GCCATCGCCCTTTTTT-GTCCCCT 4567
                               v         i      -i  -       i        - ?     
  rnd-1_family-       2698 AAATGGGATACTTCGCAAGCTTACCTGCCATCGTCCTTTTTTTGNCCCCT 2747

  scaffold232|s       4568 G--AAAAAATGGACGATGGGCATAATTGATTTTGACAATAGACTAGAACA 4615
                            --                                  v ?    i     
  rnd-1_family-       2748 GTAAAAAAATGGACGATGGGCATAATTGATTTTGACACTNGACTGGAACA 2797

  scaffold232|s       4616 AATTGGATACTTCGCCAGCTGCC--ACCATCGCCCTTTT-ATGACCCAAT 4662
                                      i           --i  i   i      -?    ?   i
  rnd-1_family-       2798 AATTGGATACTCCGCCAGCTGCCCAGCCGTCGTCCTTTTTNTGACNCAAC 2847

  scaffold232|s       4663 GGATGATGGGCATAATTGATTTTGACACTAGACCATAACACGACTAAAAC 4712
                              i                         ?    i               
  rnd-1_family-       2848 GGACGATGGGCATAATTGATTTTGACACTNGACCGTAACACGACTAAAAC 2897

  scaffold232|s       4713 ACAAGAAATTGGATACTTTGCCAGCTGCCT-CCATTGTCCTTTTTAT--T 4759
                             i      v        i       i   -    i         v --i
  rnd-1_family-       2898 ACGAGAAATGGGATACTTCGCCAGCTACCTGCCATCGTCCTTTTTTTGAC 2947

  scaffold232|s       4760 CCCTGTAAAAATGTAAAATATGGACGATGGACATAATTGATTTTGACACT 4809
                                                         i                   
  rnd-1_family-       2948 CCCTGTAAAAATGTAAAATATGGACGATGGGCATAATTGATTTTGACACT 2997

  scaffold232|s       4810 AGACTTGTACACTAAATCCCAACAAAACATAAAGGCGTTACCGACCCCCT 4859
                           v    v        ? i           i                     
  rnd-1_family-       2998 TGACTGGTACACTANACCCCAACAAAACGTAAAGGCGTTACCGACCCCCT 3047

  scaffold232|s       4860 GTAAAAAGTGGACAATGGACATAATTGATTTAGACAGTACGAAAGCTGCC 4909
                                                                             
  rnd-1_family-       3048 GTAAAAAGTGGACAATGGACATAATTGATTTAGACAGTACGAAAGCTGCC 3097

  scaffold232|s       4910 GCCATCGCCCTTTT-GTCCCCTGAAAA-ATGGACGATGGGCATTTTGGCA 4957
                                  i      -            -                      
  rnd-1_family-       3098 GCCATCGTCCTTTTTGTCCCCTGAAAAAATGGACGATGGGCATTTTGGCA 3147

  scaffold232|s       4958 CTAGACCATAACACGACTAAAACACAAGAAATTGGATACTTTGCCAGCTG 5007
                                                                             
  rnd-1_family-       3148 CTAGACCATAACACGACTAAAACACAAGAAATTGGATACTTTGCCAGCTG 3197

  scaffold232|s       5008 CCTCCATTGTCCTTTTTTTATTCCCTGTAAAAATGTAAAATATGGACGAT 5057
                                                                             
  rnd-1_family-       3198 CCTCCATTGTCCTTTTTTTATTCCCTGTAAAAATGTAAAATATGGACGAT 3247

  scaffold232|s       5058 GGACATAATTGATTTTGACACTAGACTTGTACACTAAATCCCAACAAAAC 5107
                                                                             
  rnd-1_family-       3248 GGACATAATTGATTTTGACACTAGACTTGTACACTAAATCCCAACAAAAC 3297

  scaffold232|s       5108 ATAAAGGCGTTACCGA-CCCCTGT-AAAAAGTGGACAATGGACATAATTG 5155
                                           -       -                         
  rnd-1_family-       3298 ATAAAGGCGTTACCGACCCCCTGTAAAAAAGTGGACAATGGACATAATTG 3347

  scaffold232|s       5156 ATTTAGACAGTACGAAAGCTGCCGCCATCGCCCTTTTTGTCCCCTGAAAA 5205
                                                         i                   
  rnd-1_family-       3348 ATTTAGACAGTACGAAAGCTGCCGCCATCGTCCTTTTTGTCCCCTGAAAA 3397

  scaffold232|s       5206 AATGGACGATGGGCATGACGCTAAAC 5231
                                                     
  rnd-1_family-       3398 AATGGACGATGGGCATGACGCTAAAC 3423

Matrix = 20p43g.matrix
Kimura (with divCpGMod) = 3.72
Transitions / transversions = 1.64 (46/28)
Gap_init rate = 0.01 (20 / 1438), avg. gap size = 2.10 (42 / 20)

5203 0.53 0.53 0.00 scaffold232|size263335 5132 5700 (257652) rnd-1_family-171#Unknown 1 572 (777) m_b2342s001i8 74981

  scaffold232|s       5132 AAAAGTGGACAATGGACATAATTGATTTAGACAGTACGAAAGCTGCCGCC 5181
                                                                             
  rnd-1_family-          1 AAAAGTGGACAATGGACATAATTGATTTAGACAGTACGAAAGCTGCCGCC 50

  scaffold232|s       5182 ATCGCCCTTTTTGTCCCCTGAAAAAATGGACGATGGGCAT---GACGCTA 5228
                               i                                   --- i     
  rnd-1_family-         51 ATCGTCCTTTTTGTCCCCTGAAAAAATGGACGATGGGCATTTTGGCGCTA 100

  scaffold232|s       5229 AACTTCTACCCTTTTTGACACGAAAAAGTCTAATGGGCCTAGATGTTAAC 5278
                           i                                                 
  rnd-1_family-        101 GACTTCTACCCTTTTTGACACGAAAAAGTCTAATGGGCCTAGATGTTAAC 150

  scaffold232|s       5279 CCAAACCCCTAACCCTCGTAGTAGACTTACCCCAAAACAACATAATTCAT 5328
                                           ?                                 
  rnd-1_family-        151 CCAAACCCCTAACCCTNGTAGTAGACTTACCCCAAAACAACATAATTCAT 200

  scaffold232|s       5329 TTTTTGGACCATGTCCAAATATTCGAAAATTTTGAAGGTATGCCCACATC 5378
                                                                             
  rnd-1_family-        201 TTTTTGGACCATGTCCAAATATTCGAAAATTTTGAAGGTATGCCCACATC 250

  scaffold232|s       5379 CGTATAAAGGCCTTACATGCCCCAGCCATCGTTGATTTTTGGAATGTCAA 5428
                                                                             
  rnd-1_family-        251 CGTATAAAGGCCTTACATGCCCCAGCCATCGTTGATTTTTGGAATGTCAA 300

  scaffold232|s       5429 AAAACTACATGGGCTGAAATATCGTGAACATTTTCTGAGGTCAGAAGGAG 5478
                                                                             
  rnd-1_family-        301 AAAACTACATGGGCTGAAATATCGTGAACATTTTCTGAGGTCAGAAGGAG 350

  scaffold232|s       5479 ATGATGACATGAGATGTGCGTCCATTACTAGCTTAATAGACTTACCCCCA 5528
                                                                             
  rnd-1_family-        351 ATGATGACATGAGATGTGCGTCCATTACTAGCTTAATAGACTTACCCCCA 400

  scaffold232|s       5529 CACATGATGAAATTTTGCCTACTACTTGTTGCCCCCATTGAAATGAAAAT 5578
                                                                             
  rnd-1_family-        401 CACATGATGAAATTTTGCCTACTACTTGTTGCCCCCATTGAAATGAAAAT 450

  scaffold232|s       5579 GAAAATTATAAGACAAATGGGTTCAAAAAAACTGGAAAAAATCTGGAAGA 5628
                                                                             
  rnd-1_family-        451 GAAAATTATAAGACAAATGGGTTCAAAAAAACTGGAAAAAATCTGGAAGA 500

  scaffold232|s       5629 AGGTTAAGAAGGTTGACAAAATTTCAGTTGTAAATAGGAATTAGTATATG 5678
                                                                             
  rnd-1_family-        501 AGGTTAAGAAGGTTGACAAAATTTCAGTTGTAAATAGGAATTAGTATATG 550

  scaffold232|s       5679 GGCAGTATGTAAATTTTGTACC 5700
                                                 
  rnd-1_family-        551 GGCAGTATGTAAATTTTGTACC 572

Matrix = 20p43g.matrix
Kimura (with divCpGMod) = 0.53
Transitions / transversions = 1.00 (3/0)
Gap_init rate = 0.00 (1 / 568), avg. gap size = 3.00 (3 / 1)

327 9.09 0.00 0.00 scaffold232|size263335 5662 5705 (257647) rnd-1_family-966#Unknown 51 94 (140) m_b2342s001i9 74981

  scaffold232|s       5662 ATAGGAATTAGTATATGGGCAGTATGTAAATTTTGTACCGGACA 5705
                                         ii    v                    i  
  rnd-1_family-         51 ATAGGAATTAGTATGCGGGCTGTATGTAAATTTTGTACCGGGCA 94

Matrix = 20p43g.matrix
Kimura (with divCpGMod) = 7.45
Transitions / transversions = 3.00 (3/1)
Gap_init rate = 0.00 (0 / 43), avg. gap size = 0.0 (0 / 0)


6116 2.24 0.28 0.00 scaffold232|size263335 6551 7263 (256089) C rnd-1_family-309#Unknown (0) 1571 857 m_b2342s001i10 74983

  scaffold232|s       6551 GTGGTATTCGTGATACTGGGTTTCATCTTTATGGAGTAATCTGTGAGAAT 6600
                                                      ?  i                 i 
C rnd-1_family-       1571 GTGGTATTCGTGATACTGGGTTTCATCNTTGTGGAGTAATCTGTGAGAGT 1522

  scaffold232|s       6601 ATTCCGCAACAACCCAGGTGTTTGTTCATTGATTAGGAGAATGTACGCTG 6650
                                                                  ?          
C rnd-1_family-       1521 ATTCCGCAACAACCCAGGTGTTTGTTCATTGATTAGGAGNATGTACGCTG 1472

  scaffold232|s       6651 TAAGATACTCGTAAGCTGAGTCTGAATGTTCTTTGGATGAGAATGTGTTG 6700
                                                                             
C rnd-1_family-       1471 TAAGATACTCGTAAGCTGAGTCTGAATGTTCTTTGGATGAGAATGTGTTG 1422

  scaffold232|s       6701 ACCAATTAGTTCTTGACAAAGGAATTCAGTGATGCAGCATCTTTGAATGG 6750
                                  v         i                                
C rnd-1_family-       1421 ACCAATTCGTTCTTGACGAAGGAATTCAGTGATGCAGCATCTTTGAATGG 1372

  scaffold232|s       6751 TGAATTGTTGGATAGCGCAGTCACTATTTCTTCATGGGTTGGTCGGATTT 6800
                                                 i                           
C rnd-1_family-       1371 TGAATTGTTGGATAGCGCAGTCGCTATTTCTTCATGGGTTGGTCGGATTT 1322

  scaffold232|s       6801 GGATAGTGTCCGTATTAATGATGGTGGCTGATGAGTGTTGTGTTATTAAT 6850
                                        i                        v    ?    ? 
C rnd-1_family-       1321 GGATAGTGTCCGTGTTAATGATGGTGGCTGATGAGTGTGGTGTNATTANT 1272

  scaffold232|s       6851 GTTCTTGGAGGGGTGAACAGTGAGTTTATGATATGCTGGTTCCTTGGAAT 6900
                                                    ? i   i                  
C rnd-1_family-       1271 GTTCTTGGAGGGGTGAACAGTGAGTNTGTGACATGCTGGTTCCTTGGAAT 1222

  scaffold232|s       6901 AGGAGGAGCAATGACTGATGCGGTGATGGATGCATTTGCTGGTTGGGGTG 6950
                                                                             
C rnd-1_family-       1221 AGGAGGAGCAATGACTGATGCGGTGATGGATGCATTTGCTGGTTGGGGTG 1172

  scaffold232|s       6951 TTGGTGCACTGGATGGTGTGGTCCTTTTGGTAGGAAGGATG-AGGTTCCA 6999
                                                                    -        
C rnd-1_family-       1171 TTGGTGCACTGGATGGTGTGGTCCTTTTGGTAGGAAGGATGAAGGTTCCA 1122

  scaffold232|s       7000 TTCTTCATTTTGTTTAATACTGTAAGTGGTAATCGGAAACCAAATTGGTT 7049
                                         i         ?       vv                
C rnd-1_family-       1121 TTCTTCATTTTGTTCAATACTGTANGTGGTAAGAGGAAACCAAATTGGTT 1072

  scaffold232|s       7050 GCGCACTATGCTTCCATCTGCACTTCTCACGCCAGATTCTGAACAGTGAG 7099
                            ?    ?                        i       v        ? 
C rnd-1_family-       1071 GNGCACNATGCTTCCATCTGCACTTCTCACGTCAGATTCGGAACAGTGNG 1022

  scaffold232|s       7100 TAGATTGGGATTTAGCGTGACGCCTGACGTGGCACAGCTGAGTGCCAATG 7149
                                                 i                           
C rnd-1_family-       1021 TAGATTGGGATTTAGCGTGACGTCTGACGTGGCACAGCTGAGTGCCAATG 972

  scaffold232|s       7150 AACCCACATTTAGCACAATAGGGTAGG-TTTTGGTTGATAAAACGAAATT 7198
                                                      -           i       ?  
C rnd-1_family-        971 AACCCACATTTAGCACAATAGGGTAGGTTTTTGGTTGATGAAACGAANTT 922

  scaffold232|s       7199 GAATCTCCTGTCTATCATTCTGGATGCTGAAGATGGATTATCTCTCATGA 7248
                                                                             
C rnd-1_family-        921 GAATCTCCTGTCTATCATTCTGGATGCTGAAGATGGATTATCTCTCATGA 872

  scaffold232|s       7249 ACTTGTGGTGGTGCA 7263
                                          
C rnd-1_family-        871 ACTTGTGGTGGTGCA 857

Matrix = 20p43g.matrix
Kimura (with divCpGMod) = 2.05
Transitions / transversions = 2.20 (11/5)
Gap_init rate = 0.00 (2 / 712), avg. gap size = 1.00 (2 / 2)


1136 13.58 0.39 15.91 scaffold232|size263335 7263 7516 (255836) C genome_5_21030#DNA (1173) 465 246 m_b2342s001i11 74984

  scaffold232|s       7263 ACGGCTG-TCAAAACAGCGCAATTCCCAAGGAGACGAGAGGAATTATTCA 7311
                                  - v        v         v  v      i i   v   --
C genome_5_2103        465 ACGGCTGGTGAAAACAGCTCAATTCCCACGGCGACGAGGGAAATGATT-- 418

  scaffold232|s       7312 ACGGCGGTGATGGTGGTGGCATGGGGTGTCCTGGCAAGGGACAAGATTCG 7361
                           -------------------------------     i   -         
C genome_5_2103        417 -------------------------------TGGCAGGGG-CAAGATTCG 400

  scaffold232|s       7362 ACGTCAGGGGGGAGGGCGAAGGGGGAAAGCACTCCAAGAGGAGTTCCTTC 7411
                                 v            i                      i       
C genome_5_2103        399 ACGTCACGGGGGAGGGCGAGGGGGGAAAGCACTCCAAGAGGAATTCCTTC 350

  scaffold232|s       7412 CGTGCCTACGACGCCCTCTCCCCCGATCGTCTAACTCGTAACCTCGAGGA 7461
                            i i               -        v         iv  i    v  
C genome_5_2103        349 CATACCTACGACGCCCTCT-CCCCGATCCTCTAACTCGCCACTTCGACGA 301

  scaffold232|s       7462 TGCATCCCGTTAGCTGGAATCATCGCGGAGATCGAAATGGCCATGGTTGA 7511
                             vi    i  v  i v         i      i     v  i       
C genome_5_2103        300 TGGGTCCCATTCGCCGCAATCATCGCAGAGATCAAAATGCCCGTGGTTGA 251

  scaffold232|s       7512 ATTAA 7516
                             v  
C genome_5_2103        250 ATGAA 246

Matrix = 20p43g.matrix
Kimura (with divCpGMod) = 13.62
Transitions / transversions = 1.07 (15/14)
Gap_init rate = 0.14 (36 / 253), avg. gap size = 1.00 (36 / 36)


2030 7.89 0.38 0.00 scaffold232|size263335 7518 7783 (255569) rnd-1_family-171#Unknown 1083 1349 (0) m_b2342s001i12 74981

  scaffold232|s       7518 TTTAATAGGCAACATAATATGATGCTTGCCCGTTTTTACAC-TGCTTCTA 7566
                                     ?  i  v         v              -  v   i 
  rnd-1_family-       1083 TTTAATAGGCNACGTATTATGATGCTAGCCCGTTTTTACACGTGATTCCA 1132

  scaffold232|s       7567 CGATGTGCCACCCTTTTTAACCATGACATGTATCTCAATGACGTGAAAAA 7616
                                  v i        v                               
  rnd-1_family-       1133 CGATGTGGCGCCCTTTTTTACCATGACATGTATCTCAATGACGTGAAAAA 1182

  scaffold232|s       7617 AAGGTAATGTAGCGTTGAACAGTATGACATACCTTGACGCAATATGAAAA 7666
                                 v    i i            i             i     v   
  rnd-1_family-       1183 AAGGTACTGTAACATTGAACAGTATGGCATACCTTGACGCGATATGTAAA 1232

  scaffold232|s       7667 AGTATCCGTTGGTAAAAAAGGGTGGCCTGGTAAAAAAGGGTGGTAAAAAA 7716
                                                 i                 i         
  rnd-1_family-       1233 AGTATCCGTTGGTAAAAAAGGGCGGCCTGGTAAAAAAGGGCGGTAAAAAA 1282

  scaffold232|s       7717 GGTTGCTAGTTAAATTTACTAAGAAACCACCCTTTTTTTCCAAAACGGCT 7766
                             vi                       vi                     
  rnd-1_family-       1283 GGGCGCTAGTTAAATTTACTAAGAAACGGCCCTTTTTTTCCAAAACGGCT 1332

  scaffold232|s       7767 ATTTTCTATAGGGGGGA 7783
                                       v    
  rnd-1_family-       1333 ATTTTCTATAGGCGGGA 1349

Matrix = 20p43g.matrix
Kimura (with divCpGMod) = 6.13
Transitions / transversions = 1.10 (11/10)
Gap_init rate = 0.00 (1 / 265), avg. gap size = 1.00 (1 / 1)


1712 0.52 0.00 0.00 scaffold232|size263335 7778 7970 (255382) C rnd-1_family-133#Unknown (449) 194 2 m_b2342s001i13 74985

  scaffold232|s       7778 GGGGGACAACGTGAGATGTGCGTTAGGGTTACCCCTACTTCTTGTAGAGA 7827
                                                                             
C rnd-1_family-        194 GGGGGACAACGTGAGATGTGCGTTAGGGTTACCCCTACTTCTTGTAGAGA 145

  scaffold232|s       7828 CATAAAAATTATGAGACAAATGGGTTCAAAAAATATCAGGAATACATCAA 7877
                                                                     ?       
C rnd-1_family-        144 CATAAAAATTATGAGACAAATGGGTTCAAAAAATATCAGGAANACATCAA 95

  scaffold232|s       7878 ACAAGCTCTGCAAAATAATGAAAATTTTTGATTCGACATAGGAATTAGTA 7927
                                                                             
C rnd-1_family-         94 ACAAGCTCTGCAAAATAATGAAAATTTTTGATTCGACATAGGAATTAGTA 45

  scaffold232|s       7928 TGCAGGCTGTATGTAAATTTTGTACCGGGCATAAAAAAAAAAA 7970
                                                                v     
C rnd-1_family-         44 TGCAGGCTGTATGTAAATTTTGTACCGGGCATAAAAACAAAAA 2

Matrix = 20p43g.matrix
Kimura (with divCpGMod) = 0.52
Transitions / transversions = 0.00 (0/1)
Gap_init rate = 0.00 (0 / 192), avg. gap size = 0.0 (0 / 0)


253 3.33 0.00 0.00 scaffold232|size263335 7964 7993 (255359) rnd-1_family-313#Unknown 12 41 (101) m_b2342s001i14 74986

  scaffold232|s       7964 AAAAAAATTCTGGGGGTACCCTTCTAACCC 7993
                                             v           
  rnd-1_family-         12 AAAAAAATTCTGGGGGTAACCTTCTAACCC 41

Matrix = 20p43g.matrix
Kimura (with divCpGMod) = 3.42
Transitions / transversions = 0.00 (0/1)
Gap_init rate = 0.00 (0 / 29), avg. gap size = 0.0 (0 / 0)


1014 9.03 1.94 0.00 scaffold232|size263335 8007 8161 (255191) C rnd-5_family-1173#Unknown (590) 158 1 m_b2342s001i15 74987

  scaffold232|s       8007 AAAAGTTCAGTCAGAACAATACTTCATACTTACTGCGGATACCGAAAGTC 8056
                                 v        v                 i       ?    iv ?
C rnd-5_family-        158 AAAAGTGCAGTCAGACCAATACTTCATACTTACCGCGGATANCGAAGTTN 109

  scaffold232|s       8057 AACATAAGTCACATGCGCGCGCAACTAAAGCACGCTTCCATCAAGCATTA 8106
                                                  v  v                       
C rnd-5_family-        108 AACATAAGTCACATGCGCGCGCATCTCAAGCACGCTTCCATCAAGCATTA 59

  scaffold232|s       8107 C-CAACCATAGT-AGTCCGCTTTTAACAAAAA-AAGCACGTAAACAGTAG 8153
                            -v       ii-  v               i-     v   i       
C rnd-5_family-         58 CAGAACCATAACAAGACCGCTTTTAACAAAAGCAAGCAAGTAGACAGTAG 9

  scaffold232|s       8154 TATTTAAC 8161
                                   
C rnd-5_family-          8 TATTTAAC 1

Matrix = 20p43g.matrix
Kimura (with divCpGMod) = 9.09
Transitions / transversions = 0.75 (6/8)
Gap_init rate = 0.02 (3 / 154), avg. gap size = 1.00 (3 / 3)

420 9.21 5.26 0.00 scaffold232|size263335 8101 8176 (255176) C rnd-5_family-1173#Unknown (503) 245 166 m_b2342s001i16 74987

  scaffold232|s       8101 GCATTACC-AACCATAGT-AGTCCGCTTTTAACAAAAA-AAGCACGTAAA 8147
                                  v-        i-  v           i   i-     v   i 
C rnd-5_family-        245 GCATTACAGAACCATAGCCAGACCGCTTTTAACGAAAGCAAGCAAGTAGA 196

  scaffold232|s       8148 CAGTAGTATTTAACATACAGAACCG-AATT 8176
                                                  ? -    
C rnd-5_family-        195 CAGTAGTATTTAACATACAGAACNGTAATT 166

Matrix = 20p43g.matrix
Kimura (with divCpGMod) = 8.63
Transitions / transversions = 1.33 (4/3)
Gap_init rate = 0.05 (4 / 75), avg. gap size = 1.00 (4 / 4)


289 10.26 0.00 0.00 scaffold232|size263335 8177 8215 (255137) C rnd-5_family-1173#Unknown (403) 345 307 m_b2342s001i17 74988

  scaffold232|s       8177 GTGAGCAACGATGATTCAGTAATTATGACTCATTCCAAT 8215
                                   i    i              i       v  
C rnd-5_family-        345 GTGAGCAATGATGGTTCAGTAATTATGATTCATTCCCAT 307

Matrix = 20p43g.matrix
Kimura (with divCpGMod) = 11.21
Transitions / transversions = 3.00 (3/1)
Gap_init rate = 0.00 (0 / 38), avg. gap size = 0.0 (0 / 0)


1062 5.47 0.00 0.00 scaffold232|size263335 8215 8342 (255010) rnd-1_family-171#Unknown 1217 1344 (5) m_b2342s001i18 74989

  scaffold232|s       8215 TGACGCGATATGTAAAAGTATCCATTGGTAAAAAAGGGTGGCCTGGTAAA 8264
                                                  i              i           
  rnd-1_family-       1217 TGACGCGATATGTAAAAGTATCCGTTGGTAAAAAAGGGCGGCCTGGTAAA 1266

  scaffold232|s       8265 AAAGGGTGGTAAAAAAGGGTGCTAGTTAAATTTACTAAGAAACCACCCTG 8314
                                 i            i                       vi    v
  rnd-1_family-       1267 AAAGGGCGGTAAAAAAGGGCGCTAGTTAAATTTACTAAGAAACGGCCCTT 1316

  scaffold232|s       8315 TTTTTCCAAAACGGCTATTTTCTATAGG 8342
                                                       
  rnd-1_family-       1317 TTTTTCCAAAACGGCTATTTTCTATAGG 1344

Matrix = 20p43g.matrix
Kimura (with divCpGMod) = 2.70
Transitions / transversions = 2.50 (5/2)
Gap_init rate = 0.00 (0 / 127), avg. gap size = 0.0 (0 / 0)


273 18.74 5.00 3.96 scaffold232|size263335 8463 8562 (254790) rnd-1_family-171#Unknown 1244 1344 (5) m_b2342s001i19 74990

  scaffold232|s       8463 GTAAAAAAGGGCAGAC--GTGTAAAAGGGCATGT-AAAAAGGGCGATGCG 8509
                                       i v --  iv        i-  -          v i- 
  rnd-1_family-       1244 GTAAAAAAGGGCGGCCTGGTAAAAAAGGGCG-GTAAAAAAGGGCGCTA-G 1291

  scaffold232|s       8510 TGATAAAAGTACT-AGCTAC-GCCCTATTTTCCAGAAACGGCCACTTACT 8557
                            --    vv    -  vv  -     v    i vi       i i  v  
  rnd-1_family-       1292 T--TAAATTTACTAAGAAACGGCCCTTTTTTTCCAAAACGGCTATTTTCT 1339

  scaffold232|s       8558 ATAGG 8562
                                
  rnd-1_family-       1340 ATAGG 1344

Matrix = 20p43g.matrix
Kimura (with divCpGMod) = 19.13
Transitions / transversions = 0.80 (8/10)
Gap_init rate = 0.08 (8 / 99), avg. gap size = 1.12 (9 / 8)


318 22.34 3.12 2.06 scaffold232|size263335 8543 8638 (254714) rnd-1_family-372#Unknown 115 211 (113) m_b2342s001i20 74991

  scaffold232|s       8543 AAACGGCCACTTA-CTATAGGATGC--AACAATGTCATATTTGAATACAA 8589
                              i    -    -?  i v   v --      vv i   v-        
  rnd-1_family-        115 AAATGGCC-CTTATNTACATGATTCCAAACAATTGCGTATG-GAATACAA 162

  scaffold232|s       8590 CAATATGCAACACCATCTTGAATGAAATGGTTGACAGTGGATTATGGAA 8638
                           iii         v i v     i v      i    i i vv       
  rnd-1_family-        163 TGGTATGCAACAGCGTATTGAACGCAATGGTCGACAATAGCGTATGGAA 211

Matrix = 20p43g.matrix
Kimura (with divCpGMod) = 21.56
Transitions / transversions = 1.10 (11/10)
Gap_init rate = 0.04 (4 / 95), avg. gap size = 1.25 (5 / 4)

1039 8.87 2.91 1.72 scaffold232|size263335 8561 8732 (254620) rnd-1_family-1096#Unknown 7 180 (0) m_b2342s001i21 74991

  scaffold232|s       8561 GGATGCAACAATGTCATATTTGAATACAACAATATGCAACACCATCTTGA 8610
                                        ? i   v-         i          ? i v    
  rnd-1_family-          7 GGATGCAACAATGNCGTATG-GAATACAACGATATGCAACANCGTATTGA 55

  scaffold232|s       8611 ATGAAATGGTTGACAGTGGATTATGGAA---AA--ATATTAAACACAATT 8655
                              v           i   vv       ---  --    v?         
  rnd-1_family-         56 ATGCAATGGTTGACAATGGCGTATGGAATACAACGATATGNAACACAATT 105

  scaffold232|s       8656 TGGAATGCTACGGTGTCACCACAAACTGATGGCCTATGTCCAATGCATGT 8705
                                i ?                v             --v      ?  
  rnd-1_family-        106 TGGAACGNTACGGTGTCACCACAACCTGATGGCCTATG--GAATGCANGT 153

  scaffold232|s       8706 TTCGGAGACATTGTTTGTAATACAAAC 8732
                            iv           ? ?          
  rnd-1_family-        154 TCGGGAGACATTGTNTNTAATACAAAC 180

Matrix = 20p43g.matrix
Kimura (with divCpGMod) = 6.79
Transitions / transversions = 0.67 (6/9)
Gap_init rate = 0.03 (5 / 171), avg. gap size = 1.60 (8 / 5)

1023 9.51 2.86 4.85 scaffold232|size263335 8664 8873 (254479) rnd-1_family-1359#Unknown 13 218 (0) m_b2342s001i22 74991

  scaffold232|s       8664 TACGGTGTCACCACAAACTGATGGCCTATGTCCAATGCATGTTTCGGAGA 8713
                                 i i       v             v--      ?   iv     
  rnd-1_family-         13 TACGGTATTACCACAACCTGATGGCCTATGG--AATGCANGTTCGGGAGA 60

  scaffold232|s       8714 CATTGTTTGTAATACAAACTAGATGTTCTTTAACCAACCAACATTCATTG 8763
                                 v ?        vv v  ?       v i       ----     
  rnd-1_family-         61 CATTGTATNTAATACAATGTTGANGTTCTTTCATCAACCAA----CATTG 106

  scaffold232|s       8764 TATGAAATA-CAATAATATAACTGATTA-CTGTATTGTATGTTATACAAT 8811
                               ?    -        ?v        -         ?      i    
  rnd-1_family-        107 TATGNAATACCAATAATANTACTGATTAGCTGTATTGTNTGTTATGCAAT 156

  scaffold232|s       8812 ACTGCAAG-ACAAA-ATTGTATAGCTGGA--ACAATGGTCTTTAATGTGA 8857
                               iv  -    i-      ----    --        ?  ?v    v 
  rnd-1_family-        157 ACTGTTAGAACAAGCATTGTA----TGGAATACAATGGTNTTNTATGTTA 202

  scaffold232|s       8858 TACAATACTGTTTGAT 8873
                                       ?   
  rnd-1_family-        203 TACAATACTGTTNGAT 218

Matrix = 20p43g.matrix
Kimura (with divCpGMod) = 10.13
Transitions / transversions = 0.58 (7/12)
Gap_init rate = 0.07 (15 / 209), avg. gap size = 1.07 (16 / 15)


1671 10.06 16.46 6.18 scaffold232|size263335 8761 9173 (254179) C rnd-1_family-946#Unknown (0) 453 1 m_b2342s001i23 74992

  scaffold232|s       8761 TTGTATGAAATACAATAATATAACTGATTACTGTATTGTATGTTATACAA 8810
                                           i---------------                  
C rnd-1_family-        453 TTGTATGAAATACAATG---------------GTATTGTATGTTATACAA 419

  scaffold232|s       8811 TACTGCAAGA-CAAAATTGTATAGCTGGAA--CAATGGTCTTTAATGTGA 8857
                                iv   -   iv      ----    --       ?   ?    ? 
C rnd-1_family-        418 TACTGTTAGANCAAGCTTGTAT----GGAATACAATGGTNTTTNATGTNA 373

  scaffold232|s       8858 TAC-AATACTGTTTGATCAACCTTGTATGGAA---GACCAGTGTGA---- 8899
                              -                ?           ---           ----
C rnd-1_family-        372 TACCAATACTGTTTGATCAANCTTGTATGGAATATGACCAGTGTGAAAAT 323

  scaffold232|s       8900 ---------------------------CATGTTAATAAAGTTACATCTCG 8922
                           ---------------------------    --      i   ?  ?   
C rnd-1_family-        322 GGGCCACCTGTAATAAGGAAATTTTATCATG--AATAAAATTANATNTCG 275

  scaffold232|s       8923 ATCCCAAGTGGCTACACATCCATTATGACAAGCCC-ATTGTTTCCACACC 8971
                             i   ?      i          v          - ii i?    ? v?
C rnd-1_family-        274 ATTCCANGTGGCTGCACATCCATTTTGACAAGCCCAACCGCNTCCANAGN 225

  scaffold232|s       8972 CACTTTTCAATCAGGAA-TGGATTTCGCGACGC-CAACATCCATATTTAC 9019
                                            -       v   -   -       ?  ? v   
C rnd-1_family-        224 CACTTTTCAATCAGGAAGTGGATTTGGCG-CGCTCAACATCNATNTGTAC 176

  scaffold232|s       9020 CAAGCAATTATAGACAAACCCAGACATTTGTGTCTTTGTGC--------- 9060
                             v   ? -- i        v     v v  i   ii i  ---------
C rnd-1_family-        175 CATGCANT--TGGACAAACCAAGACAATAGTATCTCCGCGCAAATATTTC 128

  scaffold232|s       9061 -----CTTTTAA------------CCACCATTCCAATAGACTAACCCCT- 9092
                           -----   i i ------------i i         i    i       -
C rnd-1_family-        127 ATTCACTTCTGAATTTACACCTCTTCGCCATTCCAACAGACCAACCCCTA 78

  scaffold232|s       9093 AAAAACCAATGAGTACCACCATTTTTTCCGATGCCAAACCTGTTCTCTGC 9142
                                    ??    v    ----     i        vv?  v      
C rnd-1_family-         77 AAAAACCAANNAGTAACACC----TTTCCAATGCCAAAAANGTGCTCTGC 32

  scaffold232|s       9143 TTCTATTCATCATATTGTGGAATAGATAATA 9173
                                ?  i  i ?i         ? i    
C rnd-1_family-         31 TTCTANTCGTCGTNCTGTGGAATANACAATA 1

Matrix = 20p43g.matrix
Kimura (with divCpGMod) = 9.84
Transitions / transversions = 1.79 (25/14)
Gap_init rate = 0.10 (40 / 412), avg. gap size = 2.40 (96 / 40)


271 18.84 0.00 0.00 scaffold232|size263335 9174 9242 (254110) genome_10_15038#DNA 374 442 (1085) m_b2342s001i24 74993

  scaffold232|s       9174 TTATATTCATAATTAAATTGTAGATACTATTGTAATGGCATGTATTATAT 9223
                                v      v    v   i   vi         v   ivv       
  genome_10_150        374 TTATAGTCATAAATAAAGTGTGGATTTTATTGTAATCGCACCAATTATAT 423

  scaffold232|s       9224 TATTTGTTCTTTCCTACTT 9242
                            i  v          v   
  genome_10_150        424 TGTTGGTTCTTTCCTTCTT 442

Matrix = 20p43g.matrix
Kimura (with divCpGMod) = 21.70
Transitions / transversions = 0.44 (4/9)
Gap_init rate = 0.00 (0 / 68), avg. gap size = 0.0 (0 / 0)


305 10.64 0.00 0.00 scaffold232|size263335 9241 9287 (254065) C rnd-1_family-1304#Unknown (2) 220 174 m_b2342s001i25 74994

  scaffold232|s       9241 TTTCTATGCAGGGATTACTTGTCATGTCCTGTCAGGATTGGTTTTAA 9287
                            ?       ? v         i i      v i              
C rnd-1_family-        220 TNTCTATGCNGTGATTACTTGCCGTGTCCTCTTAGGATTGGTTTTAA 174

Matrix = 20p43g.matrix
Kimura (with divCpGMod) = 9.74
Transitions / transversions = 1.50 (3/2)
Gap_init rate = 0.00 (0 / 46), avg. gap size = 0.0 (0 / 0)


961 11.77 0.54 8.14 scaffold232|size263335 9277 9461 (253891) C genome_5_21030#DNA (348) 1290 1119 m_b2342s001i26 74995

  scaffold232|s       9277 ATTGGTTTTAAGTACT-CTACATTCTAAACATATTTTGAAATGTCCATAG 9325
                               iv  v  i  v -           i      i v  -        v
C genome_5_2103       1290 ATTGAATTAAAATAATACTACATTCTAAGCATATTCTCAA-TGTCCATAC 1242

  scaffold232|s       9326 TCTGTTTGAACATAACGTCATCTGGTTTATTGTTGTGTTCAATTGAGATA 9375
                                    i   i v                                  
C genome_5_2103       1241 TCTGTTTGAGCATGAAGTCATCTGGTTTATTGTTGTGTTCAATTGAGATA 1192

  scaffold232|s       9376 TCATTATCATTGAATGCGCAGCTTATCTCAAAACAGTCTGACCAAAAGCT 9425
                            i              v  v       i-------   ------      
C genome_5_2103       1191 TTATTATCATTGAATGAGCTGCTTATCC-------GTC------AAAGCT 1155

  scaffold232|s       9426 TAATGCACAAAAACAATACATCGACTGGAACAAACA 9461
                           i   v                  v v          
C genome_5_2103       1154 CAATCCACAAAAACAATACATCGTCAGGAACAAACA 1119

Matrix = 20p43g.matrix
Kimura (with divCpGMod) = 12.10
Transitions / transversions = 0.82 (9/11)
Gap_init rate = 0.08 (15 / 184), avg. gap size = 1.00 (15 / 15)


414 12.86 2.86 0.00 scaffold232|size263335 9601 9670 (253682) genome_10_15038#DNA 374 445 (1082) m_b2342s001i27 74996

  scaffold232|s       9601 TTATAGTCATAAATAAAGTGCAGATTTT--TGTCATCACATCAATTATAT 9648
                                               ii      --   v   i  i         
  genome_10_150        374 TTATAGTCATAAATAAAGTGTGGATTTTATTGTAATCGCACCAATTATAT 423

  scaffold232|s       9649 AGATAGTTCTTTCCTTCTCCAC 9670
                           v v i             i   
  genome_10_150        424 TGTTGGTTCTTTCCTTCTTCAC 445

Matrix = 20p43g.matrix
Kimura (with divCpGMod) = 12.69
Transitions / transversions = 2.00 (6/3)
Gap_init rate = 0.01 (1 / 69), avg. gap size = 2.00 (2 / 1)


501 23.65 1.95 12.14 scaffold232|size263335 9679 9832 (253520) C rnd-1_family-1304#Unknown (19) 203 64 m_b2342s001i28 74997

  scaffold232|s       9679 CTTGTCGTCTCTTATTTGGATTGTTTCTAATTCATTTTCAACTGTTGAAA 9728
                               i   v  i v  v      v  i         i  vi ii    i 
C rnd-1_family-        203 CTTGCCGTGTCCTCTTAGGATTGGTTTTAATTCATTCTCCGCCATTGAGA 154

  scaffold232|s       9729 CCATCGAGGAAC-CTGT--GCAAAAGCAACTCGGATACCAAGCCACCATC 9775
                            i       v  -i   --          vvi v       i  i   i 
C rnd-1_family-        153 CTATCGAGGTACATTGTGAGCAAAAGCAAAATGCATACCAAACCGCCACC 104

  scaffold232|s       9776 TCTACCAAACTGCCATCACTTCCCATTCAAACTTGTCAGTATAACTCTGG 9825
                              i-----------------            iv  i iii    v   
C rnd-1_family-        103 TCTG-----------------CCCATTCAAACTCCTCGGCGCAACTATGG 71

  scaffold232|s       9826 TAAATTG 9832
                            i     
C rnd-1_family-         70 TGAATTG 64

Matrix = 20p43g.matrix
Kimura (with divCpGMod) = 24.61
Transitions / transversions = 1.91 (21/11)
Gap_init rate = 0.12 (19 / 153), avg. gap size = 1.05 (20 / 19)


29 0.00 0.00 0.00 scaffold232|size263335 10537 10563 (252789) (TCG)n#Simple_repeat 1 27 (0) c_b2342s251i0 74998

  scaffold232|s      10537 TCGTCGTCGTCGTCGTCGTCGTCGTCG 10563
                                                      
  (TCG)n#Simple          1 TCGTCGTCGTCGTCGTCGTCGTCGTCG 27

Matrix = Unknown
Transitions / transversions = 1.00 (0/0)
Gap_init rate = 0.00 (0 / 26), avg. gap size = 0.0 (0 / 0)


299 22.34 4.65 9.76 scaffold232|size263335 10564 10692 (252660) C genome_5_21030#DNA (1108) 530 408 m_b2342s001i29 74999

  scaffold232|s      10564 GGCGGGAAGATGCGGTGGTTTATTGAGTCCCCCAAGAAATATCGCCAGCA 10613
                            i                v      vv i ----------  -   iivi
C genome_5_2103        530 GACGGGAAGATGCGGTGGATTATTGTTTTC----------AT-GCCGAAG 492

  scaffold232|s      10614 ATGGAGAGGATGCAATGGGAGTGGCGACGGA-GGTCAACAACAGCGCAAT 10662
                            i  i     i ii       vvi      v-   v  -      v    
C genome_5_2103        491 ACGGGGAGGACGTGATGGGAGACACGACGGCTGGTGAA-AACAGCTCAAT 443

  scaffold232|s      10663 TCCCATGGC-----GGGGAATTATTCGGCGGCGGC 10692
                                i   -----   i   v   i   i v   
C genome_5_2103        442 TCCCACGGCGACGAGGGAAATGATTTGGCAGGGGC 408

Matrix = 20p43g.matrix
Kimura (with divCpGMod) = 22.25
Transitions / transversions = 1.36 (15/11)
Gap_init rate = 0.11 (14 / 128), avg. gap size = 1.29 (18 / 14)


758 17.89 5.52 0.58 scaffold232|size263335 10730 10892 (252460) C genome_5_21030#DNA (1222) 416 246 m_b2342s001i30 74999

  scaffold232|s      10730 GGCGAGGG-ATAATTTGACATCACGGG--AGGGCAAGGGGG-AAAGCACT 10775
                              ii   - vi   i   i       --     i      -        
C genome_5_2103        416 GGCAGGGGCAAGATTCGACGTCACGGGGGAGGGCGAGGGGGGAAAGCACT 367

  scaffold232|s      10776 CCAAGAGGAATTCCTTCCGTGCCTACG-----CTCTCCCCGATCGCCAAA 10820
                                             i i      -----            vi v  
C genome_5_2103        366 CCAAGAGGAATTCCTTCCATACCTACGACGCCCTCTCCCCGATCCTCTAA 317

  scaffold232|s      10821 CTTCGTCACCTCGACGACCGCGCCGGTTTGCCGTCAAGATCGCGGAGATC 10870
                            -   i   i       iv vv  vi  i    iv vv     i      
C genome_5_2103        316 C-TCGCCACTTCGACGATGGGTCCCATTCGCCGCAATCATCGCAGAGATC 268

  scaffold232|s      10871 GAAATGCCCATGGTTGAATTAA 10892
                           i        i         v  
C genome_5_2103        267 AAAATGCCCGTGGTTGAATGAA 246

Matrix = 20p43g.matrix
Kimura (with divCpGMod) = 17.01
Transitions / transversions = 1.64 (18/11)
Gap_init rate = 0.03 (5 / 162), avg. gap size = 2.00 (10 / 5)


1568 10.33 4.55 0.00 scaffold232|size263335 10899 11140 (252212) C rnd-1_family-366#Unknown (5) 253 1 m_b2342s001i31 75000

  scaffold232|s      10899 CAATGTCTTTATGATGCTAGCCCGTTTT-ACACGTGATTCTAAGATGC-- 10945
                            ? i  v                     -           i v    i--
C rnd-1_family-        253 CNACGTATTTATGATGCTAGCCCGTTTTTACACGTGATTCCACGATGTGG 204

  scaffold232|s      10946 CACCCTTTCTTACCATGACAGATACTTCCATGGCATGAAAAA-GGTAATG 10994
                            i      i           vi  ii  v   i i       -    v  
C rnd-1_family-        203 CGCCCTTTTTTACCATGACATGTATCTCAATGACGTGAAAAAAGGTACTG 154

  scaffold232|s      10995 TAA--TTGAACAGTGTAACATACCTTGACGCGATATGTAAAAGTATCCGT 11042
                              --         i ii                                
C rnd-1_family-        153 TAACATTGAACAGTATGGCATACCTTGACGCGATATGTAAAAGTATCCGT 104

  scaffold232|s      11043 TGGTA-AAAAGGGTGGCGTGGT--AAAAGGGTGGT-AAAAAGGGTGCTAG 11088
                                -       i   v    --       i   -        i     
C rnd-1_family-        103 TGGTAAAAAAGGGCGGCCTGGTAAAAAAGGGCGGTAAAAAAGGGCGCTAG 54

  scaffold232|s      11089 TTAAATTTACTAAGAAACGACCC-TTTTTCCCAAAATGGCTATTTTCTAT 11137
                                              i   -     i      i             
C rnd-1_family-         53 TTAAATTTACTAAGAAACGGCCCTTTTTTTCCAAAACGGCTATTTTCTAT 4

  scaffold232|s      11138 AGG 11140
                              
C rnd-1_family-          3 AGG 1

Matrix = 20p43g.matrix
Kimura (with divCpGMod) = 8.26
Transitions / transversions = 3.17 (19/6)
Gap_init rate = 0.03 (8 / 241), avg. gap size = 1.38 (11 / 8)


1320 5.59 0.00 0.00 scaffold232|size263335 11138 11298 (252054) C rnd-1_family-247#Unknown (741) 166 6 m_b2342s001i32 75001

  scaffold232|s      11138 AGGTACTGTAACGTAGTACAGTATAACATACCTTAACGCGAAATGTAAAA 11187
                                       i v v       ii               v        
C rnd-1_family-        166 AGGTACTGTAACATTGAACAGTATGGCATACCTTAACGCGATATGTAAAA 117

  scaffold232|s      11188 GTATCTGTTGGTAAAAAAGGGCGGCCTGGTAAAAAAGGGCGGTGAAAAAG 11237
                                i                                     i      
C rnd-1_family-        116 GTATCCGTTGGTAAAAAAGGGCGGCCTGGTAAAAAAGGGCGGTAAAAAAG 67

  scaffold232|s      11238 GGCGCTAGTTAAATTTACTAAGAAACGGCCCTTTTTTTCCAAAATGGCTA 11287
                                                                       i     
C rnd-1_family-         66 GGCGCTAGTTAAATTTACTAAGAAACGGCCCTTTTTTTCCAAAACGGCTA 17

  scaffold232|s      11288 TTTTCTATAGG 11298
                                      
C rnd-1_family-         16 TTTTCTATAGG 6

Matrix = 20p43g.matrix
Kimura (with divCpGMod) = 4.62
Transitions / transversions = 2.00 (6/3)
Gap_init rate = 0.00 (0 / 160), avg. gap size = 0.0 (0 / 0)


24 17.39 0.00 0.00 scaffold232|size263335 11356 11401 (251951) (GCC)n#Simple_repeat 1 46 (0) m_b2342s252i0 75002

  scaffold232|s      11356 GCCGTCCCCCCCGCCGCCGCCGTCGTCGTCACCGCCGCCGCCGCCG 11401
                               i v  v            i  i  i i               
  (GCC)n#Simple          1 GCCGCCGCCGCCGCCGCCGCCGCCGCCGCCGCCGCCGCCGCCGCCG 46

Matrix = Unknown
Transitions / transversions = 2.50 (5/2)
Gap_init rate = 0.00 (0 / 45), avg. gap size = 0.0 (0 / 0)


335 27.25 4.44 5.38 scaffold232|size263335 11415 11639 (251713) C rnd-1_family-1215#Unknown (28) 337 115 m_b2342s001i33 75003

  scaffold232|s      11415 AATCCTCCTTTGC--CGTCA---CCGCCACCGCCGCCGAATTCTCTGATG 11459
                                   iii  --     --- iv ii      i  viiv   i ---
C rnd-1_family-        337 AATCCTCCCCCGCACCGTCAGATCTTCTGCCGCCGTCGCGCGCTCCG--- 291

  scaffold232|s      11460 ACAGTGCACCAATTTTTCCCCCGGCCACCGACAAATATTCCTATCACTCG 11509
                           ---v v   v  i----      v  ii  v i                 
C rnd-1_family-        290 ---TTTCACGAAC----CCCCCGCCCGTCGTCGAATATTCCTATCACTCG 248

  scaffold232|s      11510 CGACGGTGAGTCTTCTTCGTTGGCTGCGG-TCTGGTGCACGTCACCGTTG 11558
                                 v  v  v? v i v   vi    - ?  vi i-  i ?   ii 
C rnd-1_family-        247 CGACGGGGATTCGNCGTTGGTGGACGCGGTTNTGCCGT-CGCCNCCGCCG 199

  scaffold232|s      11559 CTTCCTCTCCCTCCGTCTCCGTTGCCGCCCTCTTATCCTTTGTCG----C 11604
                           i   i      v          v i    i   ivvi   i-   ---- 
C rnd-1_family-        198 TTTCTTCTCCCGCCGTCTCCGTAGTCGCCTTCTCCGTCTTC-TCGGGATC 150

  scaffold232|s      11605 CGTTGCCGTCATCGACGTCGTCGTTTGACATCCCT 11639
                            v i   v i i  v     vvvv    ?v     
C rnd-1_family-        149 CCTCGCCTTTACCGCCGTCGAATGTTGANCTCCCT 115

Matrix = 20p43g.matrix
Kimura (with divCpGMod) = 28.23
Transitions / transversions = 1.15 (31/27)
Gap_init rate = 0.07 (16 / 224), avg. gap size = 1.38 (22 / 16)

446 22.74 6.08 1.95 scaffold232|size263335 11477 11624 (251728) C rnd-1_family-800#Unknown (32) 549 396 m_b2342s001i34 75003

  scaffold232|s      11477 CCCCCGGCCACCGACAAATATTCCTATCACTCGCGACGGTGAGTCTTCTT 11526
                                 v  ii  v i                       ?  v  v    
C rnd-1_family-        549 CCCCCGCCCGTCGTCGAATATTCCTATCACTCGCGACGGNGATTCGTCTT 500

  scaffold232|s      11527 CGTTGGCTGCGGTCTGGTGCACGTCACCGTTGCTTCCTCTCCCTCCGTCT 11576
                           - v   vi     i?v ivv?  i ?   ii i      i   v      
C rnd-1_family-        499 -GGTGGACGCGGTTNTGCCGNCGCCNCCGCCGTTTCCTCCCCCGCCGTCT 451

  scaffold232|s      11577 CCGTTGCCGCCCTCTTATCCTTTGT---------CGCCGTTGCCGTCATC 11617
                               i i    --i       ii  ---------    v i   v iii 
C rnd-1_family-        450 CCGTCGTCGCC--TTTATCCTCCGTCTTCTCGGGCGCCCTCGCCTTTGCC 403

  scaffold232|s      11618 GACGTCG 11624
                            v     
C rnd-1_family-        402 GCCGTCG 396

Matrix = 20p43g.matrix
Kimura (with divCpGMod) = 21.98
Transitions / transversions = 1.54 (20/13)
Gap_init rate = 0.03 (4 / 147), avg. gap size = 3.00 (12 / 4)


595 16.13 1.59 1.59 scaffold232|size263335 11477 11602 (251750) rnd-1_family-1165#Unknown 72 197 (27) m_b2342s001i35 75004

  scaffold232|s      11477 CCCCCGGCCACCGACAAATATTCCTATCACTCGCGACGGTGAGTCTTCTT 11526
                                    i   v i                       ?  v  v  v 
  rnd-1_family-         72 CCCCCGGCCGCCGTCGAATATTCCTATCACTCGCGACGGNGATTCGTCGT 121

  scaffold232|s      11527 CGTTGGCTGCGGTCTGGTGC--ACGTCACCGTTGCTTCCTCTCCCTCCGT 11574
                           i v   vi     i--    --?  i ?   ii i      i   v    
  rnd-1_family-        122 TGGTGGACGCGGTT--GTGCCGNCGCCNCCGCCGTTTCCTCCCCCGCCGT 169

  scaffold232|s      11575 CTCCGTTGCCGCCCTCTTATCCTTTGTC 11602
                                 i                ii   
  rnd-1_family-        170 CTCCGTCGCCGCCCTCTTATCCTCCGTC 197

Matrix = 20p43g.matrix
Kimura (with divCpGMod) = 13.21
Transitions / transversions = 1.86 (13/7)
Gap_init rate = 0.02 (3 / 125), avg. gap size = 1.33 (4 / 3)


335 27.25 4.44 5.38 scaffold232|size263335 11415 11639 (251713) C rnd-1_family-1215#Unknown (28) 337 115 m_b2342s001i33 75003

  scaffold232|s      11415 AATCCTCCTTTGC--CGTCA---CCGCCACCGCCGCCGAATTCTCTGATG 11459
                                   iii  --     --- iv ii      i  viiv   i ---
C rnd-1_family-        337 AATCCTCCCCCGCACCGTCAGATCTTCTGCCGCCGTCGCGCGCTCCG--- 291

  scaffold232|s      11460 ACAGTGCACCAATTTTTCCCCCGGCCACCGACAAATATTCCTATCACTCG 11509
                           ---v v   v  i----      v  ii  v i                 
C rnd-1_family-        290 ---TTTCACGAAC----CCCCCGCCCGTCGTCGAATATTCCTATCACTCG 248

  scaffold232|s      11510 CGACGGTGAGTCTTCTTCGTTGGCTGCGG-TCTGGTGCACGTCACCGTTG 11558
                                 v  v  v? v i v   vi    - ?  vi i-  i ?   ii 
C rnd-1_family-        247 CGACGGGGATTCGNCGTTGGTGGACGCGGTTNTGCCGT-CGCCNCCGCCG 199

  scaffold232|s      11559 CTTCCTCTCCCTCCGTCTCCGTTGCCGCCCTCTTATCCTTTGTCG----C 11604
                           i   i      v          v i    i   ivvi   i-   ---- 
C rnd-1_family-        198 TTTCTTCTCCCGCCGTCTCCGTAGTCGCCTTCTCCGTCTTC-TCGGGATC 150

  scaffold232|s      11605 CGTTGCCGTCATCGACGTCGTCGTTTGACATCCCT 11639
                            v i   v i i  v     vvvv    ?v     
C rnd-1_family-        149 CCTCGCCTTTACCGCCGTCGAATGTTGANCTCCCT 115

Matrix = 20p43g.matrix
Kimura (with divCpGMod) = 28.23
Transitions / transversions = 1.15 (31/27)
Gap_init rate = 0.07 (16 / 224), avg. gap size = 1.38 (22 / 16)

446 22.74 6.08 1.95 scaffold232|size263335 11477 11624 (251728) C rnd-1_family-800#Unknown (32) 549 396 m_b2342s001i34 75003

  scaffold232|s      11477 CCCCCGGCCACCGACAAATATTCCTATCACTCGCGACGGTGAGTCTTCTT 11526
                                 v  ii  v i                       ?  v  v    
C rnd-1_family-        549 CCCCCGCCCGTCGTCGAATATTCCTATCACTCGCGACGGNGATTCGTCTT 500

  scaffold232|s      11527 CGTTGGCTGCGGTCTGGTGCACGTCACCGTTGCTTCCTCTCCCTCCGTCT 11576
                           - v   vi     i?v ivv?  i ?   ii i      i   v      
C rnd-1_family-        499 -GGTGGACGCGGTTNTGCCGNCGCCNCCGCCGTTTCCTCCCCCGCCGTCT 451

  scaffold232|s      11577 CCGTTGCCGCCCTCTTATCCTTTGT---------CGCCGTTGCCGTCATC 11617
                               i i    --i       ii  ---------    v i   v iii 
C rnd-1_family-        450 CCGTCGTCGCC--TTTATCCTCCGTCTTCTCGGGCGCCCTCGCCTTTGCC 403

  scaffold232|s      11618 GACGTCG 11624
                            v     
C rnd-1_family-        402 GCCGTCG 396

Matrix = 20p43g.matrix
Kimura (with divCpGMod) = 21.98
Transitions / transversions = 1.54 (20/13)
Gap_init rate = 0.03 (4 / 147), avg. gap size = 3.00 (12 / 4)


2566 8.28 0.83 0.27 scaffold232|size263335 11626 11988 (251364) C rnd-1_family-1215#Unknown (0) 365 1 m_b2342s001i36 75003

  scaffold232|s      11626 CGTTTGACATCCCTGCCGTCGGTGCCCCAGTCCTCCCCCACACCGTCAAA 11675
                                   i  i   ?         ?   i         i        i 
C rnd-1_family-        365 CGTTTGACGTCTCTGNCGTCGGTGCNCCAATCCTCCCCCGCACCGTCAGA 316

  scaffold232|s      11676 TCTTCTGCTGCCGTTGCGCTGCCC--TTTCA-GAACCCCCTGCCCATCGT 11722
                                   i     i    -  i --     -        i    i    
C rnd-1_family-        315 TCTTCTGCCGCCGTCGCGC-GCTCCGTTTCACGAACCCCCCGCCCGTCGT 267

  scaffold232|s      11723 CGAATATTCCTATCACTCATGATGGAGATTCGTGGTTGATGGACGCGGTT 11772
                                             ii  i  i      ?v    i           
C rnd-1_family-        266 CGAATATTCCTATCACTCGCGACGGGGATTCGNCGTTGGTGGACGCGGTT 217

  scaffold232|s      11773 ATGTTGTCGCCTCTGCCGTTTCTTCTCTTGCCGTCTTCGTAGTTGCCTTC 11822
                           ?  ii      ? i             ii       i      i      
C rnd-1_family-        216 NTGCCGTCGCCNCCGCCGTTTCTTCTCCCGCCGTCTCCGTAGTCGCCTTC 167

  scaffold232|s      11823 TCCATCTTCTCAGGATCCCTCGCCTTTACCGCCGTCGAATGTTGAACTCC 11872
                              i       i                                 ?    
C rnd-1_family-        166 TCCGTCTTCTCGGGATCCCTCGCCTTTACCGCCGTCGAATGTTGANCTCC 117

  scaffold232|s      11873 CTCGAGTTGAATGTTCCTCATTCGTTCCGGTTTCTACGCCGTCTTCGCTG 11922
                                  ? i                     v                i 
C rnd-1_family-        116 CTCGAGTNGGATGTTCCTCATTCGTTCCGGTGTCTACGCCGTCTTCGCCG 67

  scaffold232|s      11923 CCTTTTTCTCCCTTGCCTACGCCATCTCCCACGTCCTATTCTGGTCATCA 11972
                                        i                                v   
C rnd-1_family-         66 CCTTTTTCTCCCTCGCCTACGCCATCTCCCACGTCCTATTCTGGTCCTCA 17

  scaffold232|s      11973 GTCTCGTGAACGTTCT 11988
                                           
C rnd-1_family-         16 GTCTCGTGAACGTTCT 1

Matrix = 20p43g.matrix
Kimura (with divCpGMod) = 4.29
Transitions / transversions = 9.00 (27/3)
Gap_init rate = 0.01 (3 / 362), avg. gap size = 1.33 (4 / 3)


942 12.38 2.22 5.75 scaffold232|size263335 12452 12631 (250721) genome_10_17896#DNA 820 993 (727) m_b2342s001i37 75005

  scaffold232|s      12452 CACAACTCCTGTGCA---CTCTGGTTTATGATTGTTAAGTTCAACAGATC 12498
                                     viii ---           ---    i        vi   
  genome_10_178        820 CACAACTCCTCCATAATACTCTGGTTTAT---TGTTGAGTTCAACCAATC 866

  scaffold232|s      12499 ACCAAAAACAATTGCAATTGATGACGTAGCTGGACGAGGG-GAGGGGAAG 12547
                            v     -  v              v     v i      -   v     
  genome_10_178        867 AACAAAA-CACTTGCAATTGATGACTTAGCTTGGCGAGGGAGAGCGGAAG 915

  scaffold232|s      12548 AGCGATTGGTGGTGGAAGGGGGAGCAGGTCGTGAATTGTTAAGTTTGGAT 12597
                              i     ------             iv          i        v
  genome_10_178        916 AGCAATTGG------AAGGGGGAGCAGGCGGTGAATTGTTGAGTTTGGAG 959

  scaffold232|s      12598 CTTAATTGGTTGATTGTCGAATCGGTTGCATTGC 12631
                           i                       v     v   
  genome_10_178        960 TTTAATTGGTTGATTGTCGAATCGTTTGCAGTGC 993

Matrix = 20p43g.matrix
Kimura (with divCpGMod) = 12.89
Transitions / transversions = 0.91 (10/11)
Gap_init rate = 0.07 (12 / 179), avg. gap size = 1.17 (14 / 12)


385 19.01 0.98 1.98 scaffold232|size263335 12770 12871 (250481) rnd-1_family-171#Unknown 1244 1344 (5) m_b2342s001i38 75006

  scaffold232|s      12770 GTAAAAAAGGGCGGACGTGTAAAAAAGGGCGTGTAAAAAAGGACGACGTG 12819
                                         v vv             -          i  - vv 
  rnd-1_family-       1244 GTAAAAAAGGGCGGCCTGGTAAAAAAGGGCG-GTAAAAAAGGGCG-CTAG 1291

  scaffold232|s      12820 ATAAAAGTACT-AGCTACGCCCCTATTTTCCAGAAACGGCCACTTACTAT 12868
                           v    vv    -  vv   v    v    i vi       i i  v    
  rnd-1_family-       1292 TTAAATTTACTAAGAAACGGCCCTTTTTTTCCAAAACGGCTATTTTCTAT 1341

  scaffold232|s      12869 AGG 12871
                              
  rnd-1_family-       1342 AGG 1344

Matrix = 20p43g.matrix
Kimura (with divCpGMod) = 21.93
Transitions / transversions = 0.36 (5/14)
Gap_init rate = 0.03 (3 / 101), avg. gap size = 1.00 (3 / 3)


2263 15.48 7.84 2.91 scaffold232|size263335 12863 13321 (250031) genome_10_17896#DNA 836 1316 (404) m_b2342s001i39 75007

  scaffold232|s      12863 TACTATAGGTTTATTGTTGAGTTCAACCGATCAACTCAACACTTGTGAAT 12912
                               v -                     i      vv        ii v 
  genome_10_178        836 TACTCT-GGTTTATTGTTGAGTTCAACCAATCAACAAAACACTTGCAATT 884

  scaffold232|s      12913 GATGACATAGCTTGACAAGTGAGAGGGGAAGAGCAATTGGTGGAGGAGGG 12962
                                 v       i i  v     v              -------ii 
  genome_10_178        885 GATGACTTAGCTTGGCGAGGGAGAGCGGAAGAGCAATTGG-------AAG 927

  scaffold232|s      12963 GGGGAGCACGCTGTGAATTGTCGAGTTTGGATTTTAATTGGTTGATTGTT 13012
                                   v  v         i         v                 i
  genome_10_178        928 GGGGAGCAGGCGGTGAATTGTTGAGTTTGGAGTTTAATTGGTTGATTGTC 977

  scaffold232|s      13013 GAATCG---------------------CCCTGCTTAGAATCGATGGAAAG 13041
                                 ---------------------          v   i   i  v 
  genome_10_178        978 GAATCGTTTGCAGTGCTCTTTCAAATCCCCTGCTTAGCATCAATGAAACG 1027

  scaffold232|s      13042 ACGGATTAAATCCAACAAAGGGGTGGTTGACGGCCCCGGTAGCTTGGTTG 13091
                             i       i   i   vv    vi          v i    v      
  genome_10_178       1028 ACAGATTAAACCCAGCAACCGGGTCATTGACGGCCCGGATAGCATGGTTG 1077

  scaffold232|s      13092 TCAAC-AACAACATCAATTTGTTTTAATGACATCTGCCTTCCCAGCCATT 13140
                                -i     v      -   i-i   v                 i  
  genome_10_178       1078 TCAACCGACAACCTCAATT-GTTC-GATGCCATCTGCCTTCCCAGCCGTT 1125

  scaffold232|s      13141 TGTCGGGCCTGCAAGGAGCGTACTCGATGAATTCATTCGACGTGTCAAGC 13190
                               i                    v        i ----v     vi  
  genome_10_178       1126 TGTCAGGCCTGCAAGGAGCGTACTCTATGAATTCGT----AGTGTCTGGC 1171

  scaffold232|s      13191 CGTGGATACCTCGACAGGGGCATCATTGCATGGAAA------GGCG---- 13230
                            iv vi   v                  i       ------    ----
  genome_10_178       1172 CAAGTGTACGTCGACAGGGGCATCATTGTATGGAAACGCGGTGGCGTCGT 1221

  scaffold232|s      13231 --GGGGCGTTGTTGGGGATTGCACCAGCGGCAGCGGCAATGGCAGCGCAG 13278
                           --       i            v  i     i i     v          
  genome_10_178       1222 TGGGGGCGTCGTTGGGGATTGCCCCGGCGGCGGTGGCAAGGGCAGCGCAG 1271

  scaffold232|s      13279 AAGTTGCCACCATTGACGCTGTGATATTTGACGATGCC--GGTGG 13321
                               i i i  i iii   v v v    i       v --     
  genome_10_178       1272 AAGTCGTCGCCGTCAGCGCAGAGTTATTCGACGATGACTAGGTGG 1316

Matrix = 20p43g.matrix
Kimura (with divCpGMod) = 14.13
Transitions / transversions = 1.23 (38/31)
Gap_init rate = 0.04 (20 / 458), avg. gap size = 2.50 (50 / 20)

473 26.72 0.00 0.76 scaffold232|size263335 13258 13389 (249963) genome_10_17896#DNA 1322 1452 (268) m_b2342s001i40 75007

  scaffold232|s      13258 GCAGCGGCAATGGCAGCGCAGAAGTTGCCACCATTGACGCTGTGATATTT 13307
                                     v                i i  i iii   v v v    i
  genome_10_178       1322 GCAGCGGCAAGGGCAGCGCAGAAGTTGTCGCCGTCAGCGCAGAGTTATTC 1371

  scaffold232|s      13308 GACGATGCCGGTGGGGAATTGTCCCCTAAACTACGAATTTGACGGCAGAG 13357
                                  v v v v       -v vvvi   v  iivv i         i
  genome_10_178       1372 GACGATGACTGAGTGGAATTG-GCAGGGAACAACAGCGTCGACGGCAGAA 1420

  scaffold232|s      13358 ACGTCAGCGGGGACACCACAACCTTCGACGAG 13389
                            i           v  iivii  v        
  genome_10_178       1421 ATGTCAGCGGGGAAACTGGGGCCGTCGACGAG 1452

Matrix = 20p43g.matrix
Kimura (with divCpGMod) = 28.96
Transitions / transversions = 0.94 (17/18)
Gap_init rate = 0.01 (1 / 131), avg. gap size = 1.00 (1 / 1)


1536 14.08 1.89 13.86 scaffold232|size263335 13475 13845 (249507) C genome_5_21030#DNA (1063) 575 244 m_b2342s001i41 75008

  scaffold232|s      13475 GACGAGGG----GGGAGTTAAACAACTTCGTCTTCGTCGTCGACGGACGG 13520
                            i      ----   i v          v   v                 
C genome_5_2103        575 GGCGAGGGTGGCGGGGGATAAACAACTTAGTCGTCGTCGTCGACGGACGG 526

  scaffold232|s      13521 GAAGATGCGGTGGTTTATTTCTTCCACCCCCACGATATTGCCGGAGACGG 13570
                                        v     vi  i  ------------     i      
C genome_5_2103        525 GAAGATGCGGTGGATTATTGTTTTCA------------TGCCGAAGACGG 488

  scaffold232|s      13571 GGAGGACGAAATGGGAGACTCAACGGCTG-TCAAAA--GCGCAATTCCAA 13617
                                   vi         v i       - v    --  v       v 
C genome_5_2103        487 GGAGGACGTGATGGGAGACACGACGGCTGGTGAAAACAGCTCAATTCCCA 438

  scaffold232|s      13618 CGGCGACGAAGGGAATTATTCGGCGGCGGCGACAGCGGCGGCAGGGACGT 13667
                             -----------------------   i   -------  -- ii i v
C genome_5_2103        437 CG-----------------------GCGACGA-------GG--GAAATGA 420

  scaffold232|s      13668 CTCGGCGAGGGACAACATTCGACGTCACGGGGGAGGGCGAGGGGGGAAAG 13717
                           i i   -    i   v                                  
C genome_5_2103        419 TTTGGC-AGGGGCAAGATTCGACGTCACGGGGGAGGGCGAGGGGGGAAAG 371

  scaffold232|s      13718 CACTCCAAGAGGAGTTCCTTCCATGCCTACGACGCCCTCTCCCCGATCGT 13767
                                        i          i                       v 
C genome_5_2103        370 CACTCCAAGAGGAATTCCTTCCATACCTACGACGCCCTCTCCCCGATCCT 321

  scaffold232|s      13768 CGAACTTCGTAACCTCGACGATGCATCCCGTTAGCTGGAATCATCGCGGA 13817
                            v   -   iv  i         vi    i  v  i v         i  
C genome_5_2103        320 CTAAC-TCGCCACTTCGACGATGGGTCCCATTCGCCGCAATCATCGCAGA 272

  scaffold232|s      13818 GATCGAAATGGCCATGGTTGAATTAGAT 13845
                               i     v  i         v i  
C genome_5_2103        271 GATCAAAATGCCCGTGGTTGAATGAAAT 244

Matrix = 20p43g.matrix
Kimura (with divCpGMod) = 14.36
Transitions / transversions = 1.25 (25/20)
Gap_init rate = 0.13 (49 / 370), avg. gap size = 1.08 (53 / 49)


1908 6.69 1.57 0.00 scaffold232|size263335 13849 14102 (249250) C rnd-1_family-366#Unknown (0) 258 1 m_b2342s001i42 75009

  scaffold232|s      13849 ATAGGCTAAGTATTTATGATGCTAGCCCGTTTT-ACACGTGATTCCACGA 13897
                                 ? v                        -                
C rnd-1_family-        258 ATAGGCNACGTATTTATGATGCTAGCCCGTTTTTACACGTGATTCCACGA 209

  scaffold232|s      13898 TGTGCCACCCTTTTA-ACCATGACATGTATCTCAATGACGTGATAAAAGG 13946
                               v i       v-                           v      
C rnd-1_family-        208 TGTGGCGCCCTTTTTTACCATGACATGTATCTCAATGACGTGAAAAAAGG 159

  scaffold232|s      13947 TAATGTAGCCTTGAACAGTAAACCATACCTTGACGCGATATGTAAAAGTA 13996
                             v    i v          viv                           
C rnd-1_family-        158 TACTGTAACATTGAACAGTATGGCATACCTTGACGCGATATGTAAAAGTA 109

  scaffold232|s      13997 TCCATTGGTAAAAAAGGGTGGCCTGGTA-AAAAGGGTGGT-AAAAAGGGT 14044
                              i              i         -       i   -        i
C rnd-1_family-        108 TCCGTTGGTAAAAAAGGGCGGCCTGGTAAAAAAGGGCGGTAAAAAAGGGC 59

  scaffold232|s      14045 GCTAGTTAAATTTACTAAGAAACCACCCTTTTTTTCCAAAACGGCTATTT 14094
                                                  vi                         
C rnd-1_family-         58 GCTAGTTAAATTTACTAAGAAACGGCCCTTTTTTTCCAAAACGGCTATTT 9

  scaffold232|s      14095 TCTATAGG 14102
                                   
C rnd-1_family-          8 TCTATAGG 1

Matrix = 20p43g.matrix
Kimura (with divCpGMod) = 5.11
Transitions / transversions = 0.89 (8/9)
Gap_init rate = 0.02 (4 / 253), avg. gap size = 1.00 (4 / 4)


1387 14.22 0.88 0.44 scaffold232|size263335 14095 14320 (249032) rnd-1_family-758#Unknown 442 668 (0) m_b2342s001i43 75010

  scaffold232|s      14095 TCTATAGGGGTGTTGCCCCG--AGTACGCAGTAGGAAGCCTCGTTTTGGC 14142
                               v               --          v iv              
  rnd-1_family-        442 TCTAAAGGGGTGTTGCCCCGGGAGTACGCAGTCGATAGCCTCGTTTTGGC 491

  scaffold232|s      14143 GGCGCCGTTGGACGCCATTCGCTTCTGTGTCGACGGTGAGGGCAGCGGCG 14192
                               v   i -  v  i i i    ? i       iv  v   i      
  rnd-1_family-        492 GGCGACGTCG-ACCCCGTCCACTTCNGCGTCGACGAAGACGGCGGCGGCG 540

  scaffold232|s      14193 AGTTTGTCAGACAATCCGTCGACAACTGCGCCGTCGACGGAGTTGTTGGA 14242
                               i i i           i     v                      v
  rnd-1_family-        541 AGTTCGCCGGACAATCCGTCAACAACGGCGCCGTCGACGGAGTTGTTGGC 590

  scaffold232|s      14243 AGCATCAATGGTGGTGTAAACGTCCACGAACGCGATGGCTGGATGTTTCA 14292
                              i  i    i  i v i     v                 v      i
  rnd-1_family-        591 AGCGTCGATGGCGGCGGAGACGTCGACGAACGCGATGGCTGGTTGTTTCG 640

  scaffold232|s      14293 TTGCGCGCGCCACGAAAATGTCGACGGT 14320
                                      i ?     i        
  rnd-1_family-        641 TTGCGCGCGCCGCNAAAATATCGACGGT 668

Matrix = 20p43g.matrix
Kimura (with divCpGMod) = 10.17
Transitions / transversions = 1.67 (20/12)
Gap_init rate = 0.01 (2 / 225), avg. gap size = 1.50 (3 / 2)


257 21.15 0.00 2.82 scaffold232|size263335 14310 14382 (248970) C genome_5_21030#DNA (1138) 500 430 m_b2342s001i44 75011

  scaffold232|s      14310 ATGTCGACGGTGACGGGAGGGCGCGATGGGAGTGACGACGGAGGTCAAAA 14359
                              i   v ii --      i  i        vv       vv vii   
C genome_5_2103        500 ATGCCGAAGACG--GGGAGGACGTGATGGGAGACACGACGGCTGGTGAAA 453

  scaffold232|s      14360 ACATCACAATTCCCACGGCGACG 14382
                              v v                 
C genome_5_2103        452 ACAGCTCAATTCCCACGGCGACG 430

Matrix = 20p43g.matrix
Kimura (with divCpGMod) = 23.12
Transitions / transversions = 0.88 (7/8)
Gap_init rate = 0.03 (2 / 72), avg. gap size = 1.00 (2 / 2)


1239 12.57 1.57 0.00 scaffold232|size263335 14410 14600 (248752) C genome_5_21030#DNA (1201) 437 244 m_b2342s001i45 75011

  scaffold232|s      14410 CGACGACGTGGGGGACGTTGCGGCGAGGACAAGATTCGACGTCACGGGG- 14458
                             i     v   ii i v vi   ii  i                    -
C genome_5_2103        437 CGGCGACGAGGGAAATGATTTGGCAGGGGCAAGATTCGACGTCACGGGGG 388

  scaffold232|s      14459 AGGGCGAGGGG--AAAGCACTCCAAGTGGAATTCCTTCCATACCTACGAC 14506
                                      --             v                       
C genome_5_2103        387 AGGGCGAGGGGGGAAAGCACTCCAAGAGGAATTCCTTCCATACCTACGAC 338

  scaffold232|s      14507 GCCCTCTCCCCGATCGTTGGACTCGTCACCTCGGCGATGCGTCCCATTTG 14556
                                          v ivi     i   i   i     v        i 
C genome_5_2103        337 GCCCTCTCCCCGATCCTCTAACTCGCCACTTCGACGATGGGTCCCATTCG 288

  scaffold232|s      14557 CCGCAATCATCGCGGAGATCAAAATGCCCATGGTTGAATTAAAT 14600
                                        i               i         v    
C genome_5_2103        287 CCGCAATCATCGCAGAGATCAAAATGCCCGTGGTTGAATGAAAT 244

Matrix = 20p43g.matrix
Kimura (with divCpGMod) = 12.76
Transitions / transversions = 2.00 (16/8)
Gap_init rate = 0.01 (2 / 190), avg. gap size = 1.50 (3 / 2)


1885 6.32 1.97 0.39 scaffold232|size263335 14602 14855 (248497) C rnd-1_family-366#Unknown (0) 258 1 m_b2342s001i46 75012

  scaffold232|s      14602 ATAGGCTAAGTATTTACGATGCTAGCCCGTTTTTACACGTGATTCCAC-A 14650
                                 ? v       i                               - 
C rnd-1_family-        258 ATAGGCNACGTATTTATGATGCTAGCCCGTTTTTACACGTGATTCCACGA 209

  scaffold232|s      14651 TGTGGTGCCCTTTTTTACCATGAAATGTATCTCAATGGCGTGAAATAAGG 14700
                                i                 v             i       v    
C rnd-1_family-        208 TGTGGCGCCCTTTTTTACCATGACATGTATCTCAATGACGTGAAAAAAGG 159

  scaffold232|s      14701 TACTTCAACATTAGAACAGCATTGCATACCTTAACGCACTATGTAAAAGT 14750
                               vi      -      i  v         i    iv           
C rnd-1_family-        158 TACTGTAACATT-GAACAGTATGGCATACCTTGACGCGATATGTAAAAGT 110

  scaffold232|s      14751 ATCCGTTGGTAAAAA-GGGCGGCCTGGTAAAA--GGGCGGTAAAAA-GGG 14796
                                          -                --            -   
C rnd-1_family-        109 ATCCGTTGGTAAAAAAGGGCGGCCTGGTAAAAAAGGGCGGTAAAAAAGGG 60

  scaffold232|s      14797 CGCTAGTTAAATTTTCTAACAAACGGCCCTTTTTTTCCAAAATGGCTATT 14846
                                         v    v                      i       
C rnd-1_family-         59 CGCTAGTTAAATTTACTAAGAAACGGCCCTTTTTTTCCAAAACGGCTATT 10

  scaffold232|s      14847 TTCTATAGG 14855
                                    
C rnd-1_family-          9 TTCTATAGG 1

Matrix = 20p43g.matrix
Kimura (with divCpGMod) = 5.47
Transitions / transversions = 1.00 (8/8)
Gap_init rate = 0.02 (5 / 253), avg. gap size = 1.20 (6 / 5)


4772 9.74 0.28 0.56 scaffold232|size263335 14853 15564 (247788) C rnd-1_family-319#Unknown (0) 712 3 m_b2342s001i47 75013

  scaffold232|s      14853 AGGTAGAGAACAACATTATAAGCCAAAAGTGCTAATCAGACCAATACTTC 14902
                                        ?   ?      i   i                     
C rnd-1_family-        712 AGGTAGAGAACAANATTNTAAGCCGAAAATGCTAATCAGACCAATACTTC 663

  scaffold232|s      14903 TCCTTCACTTTGGATACTGAAGATATCATTTCTCACTAGATCTGATCATT 14952
                           v        vi           -             iiv i         
C rnd-1_family-        662 ACCTTCACTGCGGATACTGAAG-TATCATTTCTCACCGTACCTGATCATT 614

  scaffold232|s      14953 TGCATGTTAATTGTTTTATTTTGTTAAATTAATAATTGAACCACACCATT 15002
                                        i     i i i   ii    v       v        
C rnd-1_family-        613 TGCATGTTAATTGCTTTATCTCGCTAAGCTAATTATTGAACAACACCATT 564

  scaffold232|s      15003 GTACGGAATACAATGTTATGCATGCCCGTATTGAATGGAATGGTTTACAA 15052
                              i           v      vv           i ?            
C rnd-1_family-        563 GTATGGAATACAATGATATGCAACCCCGTATTGAACGNAATGGTTTACAA 514

  scaffold232|s      15053 AAGCATGATGGAATTCAATGATTTTTATCACCGCAATGAATGTTGTGGTT 15102
                                         ?       ? vi     vv  ? ?    i       
C rnd-1_family-        513 AAGCATGATGGAATNCAATGATNTGCATCACATCANTNAATGCTGTGGTT 464

  scaffold232|s      15103 AATGACATCCAGCGTGATGGAAATTCAATGATTTTTTTCAAAGCAATGAA 15152
                                  -                            i- i  ?      -
C rnd-1_family-        463 AATGACA-CCAGCGTGATGGAAATTCAATGATTTTTC-CGAANCAATGA- 417

  scaffold232|s      15153 TGATGTGGAT-AATGATACTCACCAGTGTATTGAAGGCAACAGTGAACAA 15201
                             v       -    i  iv  v  ?         v     i        
C rnd-1_family-        416 TGCTGTGGATCAATGGTATGCAACANTGTATTGAACGCAACGGTGAACAA 367

  scaffold232|s      15202 TAACATATGGATTACCATGATATGCAAGACAGTACTAAATGCAATGACCC 15251
                             i        ?   v           ?      i ?  i      i   
C rnd-1_family-        366 TAGCATATGGANTACAATGATATGCAANACAGTATTNAACGCAATGGCCC 317

  scaffold232|s      15252 TTATTTGCCAGATTCTAAACAATTGCATATGGAATACAATGGTATGAAAC 15301
                                v  ??     i          i                   v   
C rnd-1_family-        316 TTATTGGCNNGATTCCAAACAATTGCGTATGGAATACAATGGTATGCAAC 267

  scaffold232|s      15302 AGTGCATTGAAAGAAATGGTTAACAATAGCATATGGAATACAATTATTTG 15351
                            ?i i      v v       i?       i             v  v  
C rnd-1_family-        266 ANCGTATTGAACGCAATGGTTGNCAATAGCGTATGGAATACAATGATATG 217

  scaffold232|s      15352 CAACACAGTATTTTATGGGTTTGCCTTTTTTAACCGACAGATACTTTTAC 15401
                              ?                     i                        
C rnd-1_family-        216 CAANACAGTATTTTATGGGTTTGCCCTTTTTAACCGACAGATACTTTTAC 167

  scaffold232|s      15402 ACTGCATTCTCTAGGTGGTACATTCTGTCAACCTCAATAATGCAATGTCA 15451
                                               v    i      v? i    ?ii       
C rnd-1_family-        166 ACTGCATTCTCTAGGTGGTAAATTCCGTCAACGNCGATAANATAATGTCA 117

  scaffold232|s      15452 CTCTTTGCACACTTGCAAACAACTACAAACAAAGTAACCCCACAATCTCC 15501
                                        i       i ?             ?           v
C rnd-1_family-        116 CTCTTTGCACACTCGCAAACAGCNACAAACAAAGTAANCCCACAATCTCG 67

  scaffold232|s      15502 ATAAACTCATGTGTATTCACAAAAACAATTAATATGAATATGTTAATG-T 15550
                             i    ?    v   ?  v i  ?        i              - 
C rnd-1_family-         66 ATGAACTNATGTCTATNCAAAGAANCAATTAATGTGAATATGTTAATGCT 17

  scaffold232|s      15551 GTACTGTTCAAAAA 15564
                           ?        ? v  
C rnd-1_family-         16 NTACTGTTCNACAA 3

Matrix = 20p43g.matrix
Kimura (with divCpGMod) = 8.76
Transitions / transversions = 1.46 (41/28)
Gap_init rate = 0.01 (6 / 711), avg. gap size = 1.00 (6 / 6)


2801 12.29 1.62 6.13 scaffold232|size263335 15562 16055 (247297) C genome_5_21030#DNA (356) 1282 810 m_b2342s001i48 75014

  scaffold232|s      15562 AAATTAGTACTCTACGTTCTAATCATATTACGAAATGTCCATACTCTGTT 15611
                              v  i    --  i      v      - vv                 
C genome_5_2103       1282 AAAATAATACT--ACATTCTAAGCATATT-CTCAATGTCCATACTCTGTT 1236

  scaffold232|s      15612 TGAACATGAAGTCATCTGGTTTATTGTTGTGTTCAATTGGACTGCACATT 15661
                              i                                   iiv ii-i   
C genome_5_2103       1235 TGAGCATGAAGTCATCTGGTTTATTGTTGTGTTCAATTGAGATAT-TATT 1187

  scaffold232|s      15662 ATCATTGAATGCGCAGCT-ATCTCAAATACAGTCTGACCAAACGGCAAAG 15710
                                      v  v   -   --------------------  v     
C genome_5_2103       1186 ATCATTGAATGAGCTGCTTATC--------------------CGTCAAAG 1157

  scaffold232|s      15711 CTCAATGCACAAAAACAATGCATAGGCAGGAACAAACATTTGCGCAATGA 15760
                                 v            i   v v                        
C genome_5_2103       1156 CTCAATCCACAAAAACAATACATCGTCAGGAACAAACATTTGCGCAATGA 1107

  scaffold232|s      15761 GAACAGTTTGTTGTCG-CTGAGAAGAAGAAGTTGCATCCTGCGA----TC 15805
                                      i  i -i                  iv    i ---- v
C genome_5_2103       1106 GAACAGTTTGTCGTTGGTTGAGAAGAAGAAGTTGCACACTGCAAACCCTA 1057

  scaffold232|s      15806 GT-TGGTTACGCCGTATCATCCCAAAGA-CAGAAGAGACACCAGATGCCT 15853
                            i-            v          i -               i     
C genome_5_2103       1056 GCCTGGTTACGCCGTCTCATCCCAAAAAACAGAAGAGACACCAGGTGCCT 1007

  scaffold232|s      15854 CTCTCTTTCATCGGAAAAGAGGCCATTCGACGATGCCGTGCTTCTAGTTC 15903
                                           vvv        i                      
C genome_5_2103       1006 CTCTCTTTCATCGGAACCCAGGCCATTTGACGATGCCGTGCTTCTAGTTC 957

  scaffold232|s      15904 GCTTCAATGGTGAAGTGCGCTATCCAAAAGGTAGAGAAGGTTTATTGTTA 15953
                              v                i         vv   i              
C genome_5_2103        956 GCTGCAATGGTGAAGTGCGCCATCCAAAAGTGAGAAAAGGTTTATTGTTA 907

  scaffold232|s      15954 CGTCGAAGCAGTTTGTTCATCGAATATCCCCCACTGTTGAATGCAGTCGA 16003
                           v   i  i      v  ii                             i 
C genome_5_2103        906 AGTCAAAACAGTTTCTTTGTCGAATATCCCCCACTGTTGAATGCAGTCAA 857

  scaffold232|s      16004 AAGGACATGACTGGCGCGCGACCATAGAATAAAACATGCCAGGCGATAGA 16053
                             i-----      i    i v    i i i    i i         i  
C genome_5_2103        856 AAA-----GACTGGTGCGCAAACATAAAGTGAAACGTACCAGGCGATGGA 812

  scaffold232|s      16054 TG 16055
                             
C genome_5_2103        811 TG 810

Matrix = 20p43g.matrix
Kimura (with divCpGMod) = 13.01
Transitions / transversions = 1.48 (34/23)
Gap_init rate = 0.07 (34 / 493), avg. gap size = 1.09 (37 / 34)


270 25.02 0.00 2.78 scaffold232|size263335 16128 16201 (247151) genome_10_17896#DNA 1323 1394 (326) m_b2342s001i49 75015

  scaffold232|s      16128 CGGCAGCAACGTCGGCACAGAAGTTGTCGCCATTGACGCTGTGATATTTT 16177
                            i  i    v v i  i              i iii   v v v  --  
  genome_10_178       1323 CAGCGGCAAGGGCAGCGCAGAAGTTGTCGCCGTCAGCGCAGAGTTA--TT 1370

  scaffold232|s      16178 TGACGATGGCAGTGGGGAATTGGC 16201
                           i       i v v v         
  genome_10_178       1371 CGACGATGACTGAGTGGAATTGGC 1394

Matrix = 20p43g.matrix
Kimura (with divCpGMod) = 23.33
Transitions / transversions = 1.25 (10/8)
Gap_init rate = 0.03 (2 / 73), avg. gap size = 1.00 (2 / 2)


1200 19.10 1.08 16.51 scaffold232|size263335 16345 16714 (246638) C genome_5_21030#DNA (1072) 566 246 m_b2342s001i50 75014

  scaffold232|s      16345 GACGAGGGAAGTTAAACAACC--GTCGTCGTCATCGACGGACGGGAAGAT 16392
                            i  i    ---        i--         i                 
C genome_5_2103        566 GGCGGGGGA---TAAACAACTTAGTCGTCGTCGTCGACGGACGGGAAGAT 520

  scaffold232|s      16393 GCGGTGGTTTATTGCCTCCACCCCAAAATATTGTCGGCAATGGGGAGGAC 16442
                                  v      ii i  -----------  i  ivi i         
C genome_5_2103        519 GCGGTGGATTATTGTTTTCA-----------TGCCGAAGACGGGGAGGAC 481

  scaffold232|s      16443 GCGATGGGAGAGACGAAGGCAGTCGAAAACAGTGAGATTTCCACGGCGAC 16492
                            i         v    v   v vi        ivvi   i          
C genome_5_2103        480 GTGATGGGAGACACGACGGCTGGTGAAAACAGCTCAATTCCCACGGCGAC 431

  scaffold232|s      16493 AAGGGGAATTATTCGACGGCGGCCACGGCGGTGACAGCGGC-AGCGGGGG 16541
                           i    i   v   ------------------  i   v   -  vvvv i
C genome_5_2103        430 GAGGGAAATGATT------------------TGGCAGGGGCAAGATTCGA 399

  scaffold232|s      16542 CGTCGCGGGAGGGGCAAGATTTGACGGCACGGGGAGGGCGAGGGGAAAGC 16591
                               i    i i ------------   -----    ----         
C genome_5_2103        398 CGTCACGGGGGAG------------GGC-----GAGG----GGGGAAAGC 370

  scaffold232|s      16592 ACTCCAAGAGGAATTCCTTCCATGCCTACGACGCCCTCT-CCCGATCGTC 16640
                                                  i               -       v  
C genome_5_2103        369 ACTCCAAGAGGAATTCCTTCCATACCTACGACGCCCTCTCCCCGATCCTC 320

  scaffold232|s      16641 GAATTCCTCACCTTGACGACCACGCCCGTTTGCCGTCAAGATCGCGGAGA 16690
                           v  i  vi   i i     ivivv   i  i    iv vv     i    
C genome_5_2103        319 TAACTCGCCACTTCGACGATGGGTCCCATTCGCCGCAATCATCGCAGAGA 270

  scaffold232|s      16691 TCAAAATGCCCATGGTTGAATTAA 16714
                                      i         v  
C genome_5_2103        269 TCAAAATGCCCGTGGTTGAATGAA 246

Matrix = 20p43g.matrix
Kimura (with divCpGMod) = 19.33
Transitions / transversions = 1.46 (35/24)
Gap_init rate = 0.15 (56 / 369), avg. gap size = 1.02 (57 / 56)


1899 9.13 0.75 0.75 scaffold232|size263335 16716 16980 (246372) C rnd-1_family-247#Unknown (640) 267 3 m_b2342s001i51 75016

  scaffold232|s      16716 TTTAATAGGCAACGTCTTTATGATGCTCGCCCGTTTTTACACGTGATTCC 16765
                                     ?    v  -        v                      
C rnd-1_family-        267 TTTAATAGGCNACGTATT-ATGATGCTAGCCCGTTTTTACACGTGATTCC 219

  scaffold232|s      16766 ACGATGTGATGCCCTTTTT--CCATGACAGATAGCTCCACGCCATGAAAA 16813
                                   ii         --        vi  v   v i v i      
C rnd-1_family-        218 ACGATGTGGCGCCCTTTTTTACCATGACATGTATCTCAATGACGTGAAAA 169

  scaffold232|s      16814 CAAAGGTACTTTTAGATTGAATAGTATGGCTTACCTTAACGTGATACGTA 16863
                           -         v v v      i        v          i    i   
C rnd-1_family-        168 -AAAGGTACTGTAACATTGAACAGTATGGCATACCTTAACGCGATATGTA 120

  scaffold232|s      16864 AAAGTATCCGTTGGTAAAAAAGGGTGGCCTGGTAAAAAAGGGTGGTAAAA 16913
                                                   i                 i       
C rnd-1_family-        119 AAAGTATCCGTTGGTAAAAAAGGGCGGCCTGGTAAAAAAGGGCGGTAAAA 70

  scaffold232|s      16914 AAGGGTGCTAGTTAAATTTACTAAGAAACCACCCTTTTTTTCCAAAACGG 16963
                                i                       vi                   
C rnd-1_family-         69 AAGGGCGCTAGTTAAATTTACTAAGAAACGGCCCTTTTTTTCCAAAACGG 20

  scaffold232|s      16964 CTATTTTCTATAGGCAA 16980
                                          i 
C rnd-1_family-         19 CTATTTTCTATAGGCGA 3

Matrix = 20p43g.matrix
Kimura (with divCpGMod) = 7.08
Transitions / transversions = 1.18 (13/11)
Gap_init rate = 0.01 (3 / 264), avg. gap size = 1.33 (4 / 3)


5579 7.70 1.19 0.26 scaffold232|size263335 16975 17729 (245623) C rnd-1_family-175#Unknown (1373) 3314 2553 m_b2342s001i52 75017

  scaffold232|s      16975 AGGCAATGCAGTGAATATTAATCAGCATCTCTTTCTATGACTA--GGTGG 17022
                                 v                              v     -- v   
C rnd-1_family-       3314 AGGCAAAGCAGTGAATATTAATCAGCATCTCTTTCTAGGACTATAGTTGG 3265

  scaffold232|s      17023 AGTCATCGATTGCACTAACCTCAACTGCTGACACATTCTTCTTTGCCTTC 17072
                                                v                     i      
C rnd-1_family-       3264 AGTCATCGATTGCACTAACCTGAACTGCTGACACATTCTTCTTCGCCTTC 3215

  scaffold232|s      17073 TCATGAGATATCAAACGTAACAGTATGATGAGATGTCCTATATGAAAATA 17122
                              i                   i       i                  
C rnd-1_family-       3214 TCACGAGATATCAAACGTAACAGCATGATGAAATGTCCTATATGAAAATA 3165

  scaffold232|s      17123 TGTAACAAGAAAGTGGTAATATCACTCACTCCATTTTGCAAATCCTTTGT 17172
                              v   v  v      v                             i  
C rnd-1_family-       3164 TGTTACATGATAGTGGTCATATCACTCACTCCATTTTGCAAATCCTTCGT 3115

  scaffold232|s      17173 CTTTCTCTTCTTGCTTGGTTTTTTCG-GTTCTCAAGTGAAAATAGAAAAA 17221
                               v        v           v-                       
C rnd-1_family-       3114 CTTTGTCTTCTTGGTTGGTTTTTTCTTGTTCTCAAGTGAAAATAGAAAAA 3065

  scaffold232|s      17222 TGAGTCATTTCAAAAGGGATGCAGTTATCATACTAGAATTTTATGGTTAA 17271
                                                                  v i   v    
C rnd-1_family-       3064 TGAGTCATTTCAAAAGGGATGCAGTTATCATACTAGAATGTCATGCTTAA 3015

  scaffold232|s      17272 TCAATGGCAGTGTCTGTTGCTCACCTTTTCCTTTACAGATGCTATCTCCT 17321
                                 i                         i         i       
C rnd-1_family-       3014 TCAATGACAGTGTCTGTTGCTCACCTTTTCCTCTACAGATGCCATCTCCT 2965

  scaffold232|s      17322 TGCATCTCTCCTCACCTGCCTGTAATAAGTGAACGGATTGAGCGGAAAAG 17371
                             iv         v       ii       v            i     v
C rnd-1_family-       2964 TGTTTCTCTCCTCTCCTGCCTACAATAAGTTAACGGATTGAGCAGAAAAC 2915

  scaffold232|s      17372 AAGTGATTTCAGACAATGCGTTGAATGATATTATGTCTGTTTCTTACACT 17421
                             i i         v   i                               
C rnd-1_family-       2914 AAATAATTTCAGACCATGTGTTGAATGATATTATGTCTGTTTCTTACACT 2865

  scaffold232|s      17422 CATAATGATTTGTAATTCCTCATTTATCTTGTCAGATGTCTGTTGAAAAG 17471
                             i      vv                                       
C rnd-1_family-       2864 CACAATGATAAGTAATTCCTCATTTATCTTGTCAGATGTCTGTTGAAAAG 2815

  scaffold232|s      17472 TAAAAAGGCAATGCAGTGAATATTAATCAGCATCTCTTTCTATGTCTATA 17521
                           i v        v                              v v --  
C rnd-1_family-       2814 CATAAAGGCAAAGCAGTGAATATTAATCAGCATCTCTTTCTAGGAC--TA 2767

  scaffold232|s      17522 GTTGGAGTCATCAATTGCACTAACCTCAACTGCTGACACATTCTTCTTTG 17571
                                   v   i                   ?                 
C rnd-1_family-       2766 GTTGGAGTAATCGATTGCACTAACCTCAACTGNTGACACATTCTTCTTTG 2717

  scaffold232|s      17572 CCTTCTCATGAGATATCAAACATAACAGTATGATGAGATGTCCTAT---- 17617
                                   i            i      v       i         ----
C rnd-1_family-       2716 CCTTCTCACGAGATATCAAACGTAACAGAATGATGAAATGTCCTATATGA 2667

  scaffold232|s      17618 --ATGAAAATATGTAACAAGAAAGTGGTAATATCACTCACTCCATTTTGC 17665
                           --            v   v  v      v                     
C rnd-1_family-       2666 ACATGAAAATATGTTACATGATAGTGGTCATATCACTCACTCCATTTTGC 2617

  scaffold232|s      17666 AAATCCTTTGTCTTTCTCTTCTTGCTTGGTGTTTTCTTGTTCTTAAGTGA 17715
                                   i                ?v   v            i     i
C rnd-1_family-       2616 AAATCCTTCGTCTTTCTCTTCTTGCNGGGTTTTTTCTTGTTCTCAAGTGG 2567

  scaffold232|s      17716 AAATAGAAAAATGA 17729
                                      i  
C rnd-1_family-       2566 AAATAGAAAAACGA 2553

Matrix = 20p43g.matrix
Kimura (with divCpGMod) = 7.09
Transitions / transversions = 0.81 (26/32)
Gap_init rate = 0.01 (6 / 754), avg. gap size = 1.83 (11 / 6)

4462 6.99 0.00 0.00 scaffold232|size263335 17223 17794 (245558) C rnd-1_family-175#Unknown (1119) 3568 2997 m_b2342s001i53 75017

  scaffold232|s      17223 GAGTCATTTCAAAAGGGATGCAGTTATCATACTAGAATTTTATGGTTAAT 17272
                                   i           v     v i               v     
C rnd-1_family-       3568 GAGTCATTCCAAAAGGGATGGAGTTAACGTACTAGAATTTTATGCTTAAT 3519

  scaffold232|s      17273 CAATGGCAGTGTCTGTTGCTCACCTTTTCCTTTACAGATGCTATCTCCTT 17322
                                i      v                  i        ii        
C rnd-1_family-       3518 CAATGACAGTGTATGTTGCTCACCTTTTCCTCTACAGATGTCATCTCCTT 3469

  scaffold232|s      17323 GCATCTCTCCTCACCTGCCTGTAATAAGTGAACGGATTGAGCGGAAAAGA 17372
                             v                                               
C rnd-1_family-       3468 GCTTCTCTCCTCACCTGCCTGTAATAAGTGAACGGATTGAGCGGAAAAGA 3419

  scaffold232|s      17373 AGTGATTTCAGACAATGCGTTGAATGATATTATGTCTGTTTCTTACACTC 17422
                            i           v   i                                
C rnd-1_family-       3418 AATGATTTCAGACCATGTGTTGAATGATATTATGTCTGTTTCTTACACTC 3369

  scaffold232|s      17423 ATAATGATTTGTAATTCCTCATTTATCTTGTCAGATGTCTGTTGAAAAGT 17472
                            i       ?      i                                 
C rnd-1_family-       3368 ACAATGATTNGTAATTTCTCATTTATCTTGTCAGATGTCTGTTGAAAAGT 3319

  scaffold232|s      17473 AAAAAGGCAATGCAGTGAATATTAATCAGCATCTCTTTCTATGTCTATAG 17522
                                     v                              v v      
C rnd-1_family-       3318 AAAAAGGCAAAGCAGTGAATATTAATCAGCATCTCTTTCTAGGACTATAG 3269

  scaffold232|s      17523 TTGGAGTCATCAATTGCACTAACCTCAACTGCTGACACATTCTTCTTTGC 17572
                                      i             v                     i  
C rnd-1_family-       3268 TTGGAGTCATCGATTGCACTAACCTGAACTGCTGACACATTCTTCTTCGC 3219

  scaffold232|s      17573 CTTCTCATGAGATATCAAACATAACAGTATGATGAGATGTCCTATATGAA 17622
                                  i            i      i       i              
C rnd-1_family-       3218 CTTCTCACGAGATATCAAACGTAACAGCATGATGAAATGTCCTATATGAA 3169

  scaffold232|s      17623 AATATGTAACAAGAAAGTGGTAATATCACTCACTCCATTTTGCAAATCCT 17672
                                  v   v  v      v                            
C rnd-1_family-       3168 AATATGTTACATGATAGTGGTCATATCACTCACTCCATTTTGCAAATCCT 3119

  scaffold232|s      17673 TTGTCTTTCTCTTCTTGCTTGGTGTTTTCTTGTTCTTAAGTGAAAATAGA 17722
                            i      v        v     v            i             
C rnd-1_family-       3118 TCGTCTTTGTCTTCTTGGTTGGTTTTTTCTTGTTCTCAAGTGAAAATAGA 3069

  scaffold232|s      17723 AAAATGAGTCATTTCAAAAGGGATGCAGTTATCATACTAGAATTTTATGG 17772
                                                                      v i   v
C rnd-1_family-       3068 AAAATGAGTCATTTCAAAAGGGATGCAGTTATCATACTAGAATGTCATGC 3019

  scaffold232|s      17773 TTAATGAATGGCAGTGTCTGTT 17794
                                v    i           
C rnd-1_family-       3018 TTAATCAATGACAGTGTCTGTT 2997

Matrix = 20p43g.matrix
Kimura (with divCpGMod) = 6.32
Transitions / transversions = 1.00 (20/20)
Gap_init rate = 0.00 (0 / 571), avg. gap size = 0.0 (0 / 0)


1248 17.10 1.55 4.80 scaffold232|size263335 17795 18052 (245300) scaffold170|size558746_(dbseq-nr_246)_[277812,288266]#LTR/Gypsy 1685 1934 (8521) m_b2342s001i54 75018

  scaffold232|s      17795 CACTGCAAACAAAAAACACCTGTAACCTCCCGGTATACTCGCAAAACGTC 17844
                                     i         v          v   i   i      i   
  scaffold170|s       1685 CACTGCAAACGAAAAACACCGGTAACCTCCCCGTACACTTGCAAAATGTC 1734

  scaffold232|s      17845 AGAGTGTACAGGGAGGTTACCGGAATTTCAAGAGTGTACGGGTGGGTTAC 17894
                                    i                                        
  scaffold170|s       1735 AGAGTGTACGGGGAGGTTACCGGAATTTCAAGAGTGTACGGGTGGGTTAC 1784

  scaffold232|s      17895 CGGATTTTTTATACATTACTTAAGCCGTATTTTCATTTATCATGCTAAGT 17944
                              v i                     i      i       ii     i
  scaffold170|s       1785 CGGTTCTTTTATACATTACTTAAGCCGCATTTTCGTTTATCACACTAAGC 1834

  scaffold232|s      17945 TTTTACACAAAAT-TAGCCCCAGAGTGTACGGGTGGCATACCGGTAGTTC 17993
                              v vi     v-  v ii i     -----  v iv ----  --   
  scaffold170|s       1835 TTTGAAGCAAAAAATATCTTCGGAGTG-----GTTGTTT----GT--TTC 1873

  scaffold232|s      17994 ATGACTGAAACTTCCTCAATCACGAGTCTGTACATCA-AAGATATTTTGT 18042
                                 v v v  iviv          -    v iii-     vvii   
  scaffold170|s       1874 ATGACTCACAATTTGCGAATCACGAGT-TGTAAACTGCAAGATCACCTGT 1922

  scaffold232|s      18043 TG--GGCCTAGT 18052
                             -- ii     
  scaffold170|s       1923 TGCAGATCTAGT 1934

Matrix = 20p43g.matrix
Kimura (with divCpGMod) = 17.16
Transitions / transversions = 1.47 (25/17)
Gap_init rate = 0.06 (15 / 257), avg. gap size = 1.07 (16 / 15)


2106 5.64 0.00 1.50 scaffold232|size263335 17971 18240 (245112) C rnd-1_family-165#LTR/Gypsy (0) 614 349 m_b2342s001i55 75019

  scaffold232|s      17971 TACGGGTGGCATACCGGTAGTTCATGACTGAAACTTCCTCAATCACGAGT 18020
                                                                  ?          
C rnd-1_family-        614 TACGGGTGGCATACCGGTAGTTCATGACTGAAACTTCCTNAATCACGAGT 565

  scaffold232|s      18021 CTGTACATCAAAGATATTTTGTTGGGCCTAGTCCAGTAAGTTCTACTAGA 18070
                             v                                   i           
C rnd-1_family-        564 CTTTACATCAAAGATATTTTGTTGGGCCTAGTCCAGTAGGTTCTACTAGA 515

  scaffold232|s      18071 TGAGGGATTTCTATGCAGCATCCACCAAAAAAATTGTTGTGACTGAACAA 18120
                                          v                  i        v      
C rnd-1_family-        514 TGAGGGATTTCTATGAAGCATCCACCAAAAAAATCGTTGTGACGGAACAA 465

  scaffold232|s      18121 CATGGGTCCACTATCTTGTGACAAGTGTAAACAGAACTCACATTCATTCA 18170
                                           i                                 
C rnd-1_family-        464 CATGGGTCCACTATCTCGTGACAAGTGTAAACAGAACTCACATTCATTCA 415

  scaffold232|s      18171 ATCGAACCCTCTCTTCTAACACAACACTATTCAATTTCAGCCTGACACAG 18220
                                                                  - vvi   v  
C rnd-1_family-        414 ATCGAACCCTCTCTTCTAACACAACACTATTCAATTTCA-CAGAACAAAG 366

  scaffold232|s      18221 CTTTTCAATACTAACAGAAC 18240
                            v i---       vi i  
C rnd-1_family-        365 CGTC---ATACTAAGGGGAC 349

Matrix = 20p43g.matrix
Kimura (with divCpGMod) = 5.16
Transitions / transversions = 0.88 (7/8)
Gap_init rate = 0.01 (4 / 269), avg. gap size = 1.00 (4 / 4)


242 17.63 10.47 1.06 scaffold232|size263335 18716 18801 (244551) rnd-4_family-807#LTR/Gypsy 170 263 (352) m_b2342s001i56 75020

  scaffold232|s      18716 TTGGGTGTGAAAGTACTTTGACAGAACACAACAAA--GGGG-----ACTA 18758
                                             v i    ?  v    i -- i  -----    
  rnd-4_family-        170 TTGGGTGTGAAAGTACTTAGGCAGANCAGAACAGAACGAGGTTCANACTA 219

  scaffold232|s      18759 GGAT-GGGGACCATACAAAAACGTGCGG-GAGAAAGGAGTATAGG 18801
                               -     v ii v  v  i? i   -i  i   i  -?    
  rnd-4_family-        220 GGATNGGGGAACGCAAAATAATNTACGGAAAGGAAGAAG-NTAGG 263

Matrix = 20p43g.matrix
Kimura (with divCpGMod) = 19.88
Transitions / transversions = 2.00 (10/5)
Gap_init rate = 0.06 (5 / 85), avg. gap size = 2.00 (10 / 5)


3101 2.70 2.43 0.00 scaffold232|size263335 18732 19102 (244250) C rnd-1_family-165#LTR/Gypsy (234) 380 1 m_b2342s001i57 75021

  scaffold232|s      18732 TTTGACAGAACA------CA-ACAAAGGGGACTAGGATGGGGACCATACA 18774
                              v        ------  -  v             i            
C rnd-1_family-        380 TTTCACAGAACAAAGCGTCATACTAAGGGGACTAGGACGGGGACCATACA 331

  scaffold232|s      18775 AAAACGTGCGGGAGAAAGGAGTATAGGCACTGTATAAATAATAAAAGAAC 18824
                                                                             
C rnd-1_family-        330 AAAACGTGCGGGAGAAAGGAGTATAGGCACTGTATAAATAATAAAAGAAC 281

  scaffold232|s      18825 AACGACAAACTATAGTGTGCATAATTAATTGTTCTTCAATTAGTTGGCAT 18874
                                          ?                         ?        
C rnd-1_family-        280 AACGACAAACTATAGNGTGCATAATTAATTGTTCTTCAATTNGTTGGCAT 231

  scaffold232|s      18875 AATAATGTTACGCGATTCCTCCGCACCAAGAACCAGCAAAGCCCCACATG 18924
                                       v                                     
C rnd-1_family-        230 AATAATGTTACGGGATTCCTCCGCACCAAGAACCAGCAAAGCCCCACATG 181

  scaffold232|s      18925 ATCATTAATACTATGGCACTA-TCAAGGTTGATACATCATCATAAGTGGA 18973
                                                -          i                 
C rnd-1_family-        180 ATCATTAATACTATGGCACTATTCAAGGTTGACACATCATCATAAGTGGA 131

  scaffold232|s      18974 CAAGA-CCTGTCGTGTGTCAATCACACTTTACTTAAAGCCGAAGTGGCAT 19022
                                -             i                        i     
C rnd-1_family-        130 CAAGATCCTGTCGTGTGTCGATCACACTTTACTTAAAGCCGAAGCGGCAT 81

  scaffold232|s      19023 GGGATTTCAGAATTGGAGACATGAACGCCGTGGAGGTTCCAACAAGCCCA 19072
                                        iv      i                            
C rnd-1_family-         80 GGGATTTCAGAATCTGAGACACGAACGCCGTGGAGGTTCCAACAAGCCCA 31

  scaffold232|s      19073 TCCTCACACCGAGTCACTCAATCACCCACA 19102
                                                         
C rnd-1_family-         30 TCCTCACACCGAGTCACTCAATCACCCACA 1

Matrix = 20p43g.matrix
Kimura (with divCpGMod) = 1.75
Transitions / transversions = 1.50 (6/4)
Gap_init rate = 0.01 (4 / 370), avg. gap size = 2.25 (9 / 4)


3790 3.64 0.23 0.00 scaffold232|size263335 19571 20010 (243342) C rnd-1_family-442#Unknown (0) 441 1 m_b2342s001i58 75022

  scaffold232|s      19571 GAGCCATTAGTGAAATAATAATGCCACGCTTGGCACGGTCTTCGGTCTTT 19620
                                                                             
C rnd-1_family-        441 GAGCCATTAGTGAAATAATAATGCCACGCTTGGCACGGTCTTCGGTCTTT 392

  scaffold232|s      19621 GTGTCATGCAGAGATTGTGTACGA-TAGAGATTTATGGTGACATGTATGA 19669
                               ?                   -                         
C rnd-1_family-        391 GTGTNATGCAGAGATTGTGTACGAATAGAGATTTATGGTGACATGTATGA 342

  scaffold232|s      19670 TTCACATCAATTGATGGAAAATGGCGCGACACCTGCATAAAATATTACAT 19719
                              i                               v        v     
C rnd-1_family-        341 TTCGCATCAATTGATGGAAAATGGCGCGACACCTGGATAAAATAATACAT 292

  scaffold232|s      19720 AGGAATCAGTACAAATACAGTAGACACACATTACAAAATTTCAGCCCGTC 19769
                                                  ?     i v                  
C rnd-1_family-        291 AGGAATCAGTACAAATACAGTAGNCACACGTGACAAAATTTCAGCCCGTC 242

  scaffold232|s      19770 GATAATCTCCGTAACAAGACATGCCACTCGCCAGGCATTCTCTCCTCAAC 19819
                                                                v  i      i  
C rnd-1_family-        241 GATAATCTCCGTAACAAGACATGCCACTCGCCAGGCAGTCCCTCCTCGAC 192

  scaffold232|s      19820 AAAAATTCCATGGCGAGAAAATGGAATCGGTAAGATCACCCATTCCTCTT 19869
                                         v  ?                                
C rnd-1_family-        191 AAAAATTCCATGGCTAGNAAATGGAATCGGTAAGATCACCCATTCCTCTT 142

  scaffold232|s      19870 ATTTCACACCCTTGTCTTCCCAACTGCCAGCCTGTCAACACTGCAAAAGC 19919
                                                   i   i   i                 
C rnd-1_family-        141 ATTTCACACCCTTGTCTTCCCAACCGCCGGCCCGTCAACACTGCAAAAGC 92

  scaffold232|s      19920 GTTCCTTGATTGTGGACAATGAACACAGCATCATCATGGAAAGTGGAGAC 19969
                                           i                             v   
C rnd-1_family-         91 GTTCCTTGATTGTGGATAATGAACACAGCATCATCATGGAAAGTGGCGAC 42

  scaffold232|s      19970 AAAAGAAACACATGGATGGGGGACTATTTTGCTCTTATGGG 20010
                           i                            i           
C rnd-1_family-         41 GAAAGAAACACATGGATGGGGGACTATTTCGCTCTTATGGG 1

Matrix = 20p43g.matrix
Kimura (with divCpGMod) = 2.04
Transitions / transversions = 1.67 (10/6)
Gap_init rate = 0.00 (1 / 439), avg. gap size = 1.00 (1 / 1)


28602 3.52 0.36 0.12 scaffold232|size263335 19630 22929 (240423) rnd-5_family-1738#LINE/R1 562 3869 (12420) m_b2342s001i59 75023

  scaffold232|s      19630 AGAGATTGTGTACGATA-----GAGATTTATGGTGACATGTATGATTCAC 19674
                                            -----                 i        i 
  rnd-5_family-        562 AGAGATTGTGTACGATACAATAGAGATTTATGGTGACATATATGATTCGC 611

  scaffold232|s      19675 ATCAATTGATGGAAAATGGCGCGACACCTGCATAAAATATTACATAGGAA 19724
                                                       i ?        v          
  rnd-5_family-        612 ATCAATTGATGGAAAATGGCGCGACACCCGNATAAAATAATACATAGGAA 661

  scaffold232|s      19725 TCAGTACAAATACAGTAGACACACATTACAAAATTTCAGCCCGTCGATAA 19774
                                     i       ?     i v                       
  rnd-5_family-        662 TCAGTACAAACACAGTAGNCACACGTGACAAAATTTCAGCCCGTCGATAA 711

  scaffold232|s      19775 TCTCCGTAACAAGACATGCCACTCGCCAGGCATTCTCTCCTCAACAAAAA 19824
                                                           v  i     --       
  rnd-5_family-        712 TCTCCGTAACAAGACATGCCACTCGCCAGGCAGTCCCTCCT--ACAAAAA 759

  scaffold232|s      19825 TTCCATGGCGAGAAAATGGAATCGGTAAGATCACCCATTCCTCTTATTTC 19874
                                    vi v                                     
  rnd-5_family-        760 TTCCATGGCTGGCAAATGGAATCGGTAAGATCACCCATTCCTCTTATTTC 809

  scaffold232|s      19875 ACACCCTTGTCTTCCCAACTGCCAGCCTGTCAACACTGCAAAAGCGTTCC 19924
                                              i       i                      
  rnd-5_family-        810 ACACCCTTGTCTTCCCAACCGCCAGCCCGTCAACACTGCAAAAGCGTTCC 859

  scaffold232|s      19925 TTGATTGTGGACAATGAACACAGCATCATCATGGAAAGTGGAGACAAAAG 19974
                                      i                        v        i v v
  rnd-5_family-        860 TTGATTGTGGATAATGAACACAGCATCATCATGGAATGTGGAGACGACAT 909

  scaffold232|s      19975 AAACACATGGATGGGGGACTATTTTGCTCTTATGGGCGATGGCGTTCCAC 20024
                                                   i        ?             i  
  rnd-5_family-        910 AAACACATGGATGGGGGACTATTTCGCTCTTATNGGCGATGGCGTTCTAC 959

  scaffold232|s      20025 ATTCCGATAATGGCGACACTTGCTGTAAACTTGCATTCCATATGATCTCA 20074
                                  i  i         i                             
  rnd-5_family-        960 ATTCCGACAACGGCGACACTCGCTGTAAACTTGCATTCCATATGATCTCA 1009

  scaffold232|s      20075 CACGGGAACCCCAACGATGGATCAAGGATGCTCTGCCAGTACCTGGAAAC 20124
                                                                             
  rnd-5_family-       1010 CACGGGAACCCCAACGATGGATCAAGGATGCTCTGCCAGTACCTGGAAAC 1059

  scaffold232|s      20125 TGTAGTTGACGAAGAATTGAAGAAGTGGCTACCAGACGATGCAACTGACG 20174
                                                                  i          
  rnd-5_family-       1060 TGTAGTTGACGAAGAATTGAAGAAGTGGCTACCAGACGACGCAACTGACG 1109

  scaffold232|s      20175 ACGAAAAGTTCCCTTCGAGTTTATATCCTGCGGTGGCCCCATTGTATTCT 20224
                                       v v         v                         
  rnd-5_family-       1110 ACGAAAAGTTCCGTGCGAGTTTATTTCCTGCGGTGGCCCCATTGTATTCT 1159

  scaffold232|s      20225 GAACTTGGAAAATCATTCCTGAACATCAGCACATATAATGAGTTGCAATG 20274
                                                                             
  rnd-5_family-       1160 GAACTTGGAAAATCATTCCTGAACATCAGCACATATAATGAGTTGCAATG 1209

  scaffold232|s      20275 GTCACTAGTTGGTATCAATAACCAAACTGGTCTGGAAACATTCTAAGAAA 20324
                                      i                  v            vi     
  rnd-5_family-       1210 GTCACTAGTTGATATCAATAACCAAACTGGACTGGAAACATTCAGAGAAA 1259

  scaffold232|s      20325 TTCGCGAACACGCCTTTCATAACCTCGAGAAAACAAGGGTTATCACCGCT 20374
                                                           i                 
  rnd-5_family-       1260 TTCGCGAACACGCCTTTCATAACCTCGAGAAAGCAAGGGTTATCACCGCT 1309

  scaffold232|s      20375 GGCATAGTAATCGATGTAGTTGCATTTCTCGAGGAGTACGGAATTCCTCC 20424
                                    v      v                                 
  rnd-5_family-       1310 GGCATAGTACTCGATGGAGTTGCATTTCTCGAGGAGTACGGAATTCCTCC 1359

  scaffold232|s      20425 CCATCAATACACAGATGAACAGGTAAAGAGAATGAAACAAGATTTTGCTA 20474
                                                                      i      
  rnd-5_family-       1360 CCATCAATACACAGATGAACAGGTAAAGAGAATGAAACAAGATCTTGCTA 1409

  scaffold232|s      20475 CAATCCACCAAAATTTAGGCCAAATCCAAGCAATCAATGTCTTTTTGGCA 20524
                                                                i v          
  rnd-5_family-       1410 CAATCCACCAAAATTTAGGCCAAATCCAAGCAATCAACGGCTTTTTGGCA 1459

  scaffold232|s      20525 CCTGCCGTTGAAGAATACTCCACAGCATTGAATCGCAACATTGAAACATG 20574
                                                             v               
  rnd-5_family-       1460 CCTGCCGTTGAAGAATACTCCACAGCATTGAATCTCAACATTGAAACATG 1509

  scaffold232|s      20575 CAATGGGAAGTTTCACGAACTTGTAGCGCAATCGCACCATCATTTAGCAC 20624
                            i     i                                 i        
  rnd-5_family-       1510 CGATGGGGAGTTTCACGAACTTGTAGCGCAATCGCACCATCGTTTAGCAC 1559

  scaffold232|s      20625 GCTTGTACAAATGCTATGCAGAACACTTATTGTCATCTAAGGAAGTTGTA 20674
                                   i                                         
  rnd-5_family-       1560 GCTTGTACGAATGCTATGCAGAACACTTATTGTCATCTAAGGAAGTTGTA 1609

  scaffold232|s      20675 AGAGATAGGAGGGTTGCTAGATTTGGTGGCAACAGATGCCAAATGGGAGA 20724
                                                            i  v             
  rnd-5_family-       1610 AGAGATAGGAGGGTTGCTAGATTTGGTGGCAACGGAGGCCAAATGGGAGA 1659

  scaffold232|s      20725 TGACATACCATTAAGCAATTACAAGAAAAGTGCTGAACATTACCTGGCCA 20774
                               v                                             
  rnd-5_family-       1660 TGACCTACCATTAAGCAATTACAAGAAAAGTGCTGAACATTACCTGGCCA 1709

  scaffold232|s      20775 GTGGGGTGAGTTATGCTGGACACCTTGCCATAATCTGCCAGAGGAAACCG 20824
                                                    i                        
  rnd-5_family-       1710 GTGGGGTGAGTTATGCTGGACACCTCGCCATAATCTGCCAGAGGAAACCG 1759

  scaffold232|s      20825 GAGGACATTGTTAATGTCGACAAACTGGATGCTATGTATGACATTATATC 20874
                                                                       ii    
  rnd-5_family-       1760 GAGGACATTGTTAATGTCGACAAACTGGATGCTATGTATGACATCGTATC 1809

  scaffold232|s      20875 CAAGATTAAAAGTCCTTCTTGTGAAACTGACAGACAACGTTTTGAATACC 20924
                                      v                                      
  rnd-5_family-       1810 CAAGATTAAAACTCCTTCTTGTGAAACTGACAGACAACGTTTTGAATACC 1859

  scaffold232|s      20925 TCAAAGCTGCGCTGTGTGAGGCAAAAGCGAGATTGGACGAGATCGAGAAG 20974
                                                 i                           
  rnd-5_family-       1860 TCAAAGCTGCGCTGTGTGAGGCGAAAGCGAGATTGGACGAGATCGAGAAG 1909

  scaffold232|s      20975 AGGATTGAAACAATCAAGACAAAATAGAGAGCATGGTTCTATTTAGCCTG 21024
                                                                             
  rnd-5_family-       1910 AGGATTGAAACAATCAAGACAAAATAGAGAGCATGGTTCTATTTAGCCTG 1959

  scaffold232|s      21025 AAGTAATTATAAATCATTAATCTAGATTTACGATTGTTATTTACCTGTCC 21074
                                                                             
  rnd-5_family-       1960 AAGTAATTATAAATCATTAATCTAGATTTACGATTGTTATTTACCTGTCC 2009

  scaffold232|s      21075 CCCTTGTCTTA-TTTTCGGCACCAAAGCTTGACATTCTCATGTCTTCTGC 21123
                              vi      -                   v                  
  rnd-5_family-       2010 CCCGCGTCTTATTTTTCGGCACCAAAGCTTGTCATTCTCATGTCTTCTGC 2059

  scaffold232|s      21124 CTCTTTCCTTGCTTACCAAGACACTTCTTTGGCTTTCTTTTCCTAACACG 21173
                                                                       i     
  rnd-5_family-       2060 CTCTTTCCTTGCTTACCAAGACACTTCTTTGGCTTTCTTTTCCTGACACG 2109

  scaffold232|s      21174 CTTCTTTTTCTCATCAAAGCACTTGACATCAAGGCAACCTGCACACTTC- 21222
                                     v                            i         -
  rnd-5_family-       2110 CTTCTTTTTCACATCAAAGCACTTGACATCAAGGCAACCCGCACACTTCC 2159

  scaffold232|s      21223 --CCAATATCGACTAGCTGTGTTCAGTTTACAAATTTTGCATCGTAAGGA 21270
                           --  i   -                                         
  rnd-5_family-       2160 CGCCGATA-CGACTAGCTGTGTTCAGTTTACAAATTTTGCATCGTAAGGA 2208

  scaffold232|s      21271 CTGCTTTGCTTTTGCTTTGCCACCAAAACAACCTCTGCATAACCTGCCAC 21320
                                       i                               i     
  rnd-5_family-       2209 CTGCTTTGCTTTCGCTTTGCCACCAAAACAACCTCTGCATAACCCGCCAC 2258

  scaffold232|s      21321 CAACTTGGGCAAA-CTTTTATGACAATTAGCACATTTCTTCTTGTGCTCT 21369
                                       ?-i                                   
  rnd-5_family-       2259 CAACTTGGGCAANGTTTTTATGACAATTAGCACATTTCTTCTTGTGCTCT 2308

  scaffold232|s      21370 GGTTTGGTATGTTTGTAGCAAAACTTTTTATCCTTGCAGATGGCGTGGAC 21419
                                  i                                          
  rnd-5_family-       2309 GGTTTGGCATGTTTGTAGCAAAACTTTTTATCCTTGCAGATGGCGTGGAC 2358

  scaffold232|s      21420 ATAGCTGCTACAGGATTCGATACAACACTTCGTGCGTTCCCTTTTCTTGA 21469
                                                                             
  rnd-5_family-       2359 ATAGCTGCTACAGGATTCGATACAACACTTCGTGCGTTCCCTTTTCTTGA 2408

  scaffold232|s      21470 TGCAGACATTTCTGATAGCGTTAGCTTTCCCTGATATCAATGCACCTTTT 21519
                           i      v   i         ii                           
  rnd-5_family-       2409 CGCAGACTTTTTTGATAGCGTCGGCTTTCCCTGATATCAATGCACCTTTT 2458

  scaffold232|s      21520 ACCAATGCATTGGGTTTATGACCTTTGCATTCCGAAATTGTTCCTGTAGT 21569
                                           i      ?                      i   
  rnd-5_family-       2459 ACCAATGCATTGGGTTCATGACCNTTGCATTCCGAAATTGTTCCTGCAGT 2508

  scaffold232|s      21570 AGAACCCGTCATCTTTTCCCACATAAGAGAAAGATCTGCCAACTTTCGTG 21619
                                                                             
  rnd-5_family-       2509 AGAACCCGTCATCTTTTCCCACATAAGAGAAAGATCTGCCAACTTTCGTG 2558

  scaffold232|s      21620 GGGCATCAGTCTCCAAGTCACCCTTGACTTTCTTCCAAGATCCTCTCGAC 21669
                                                                             
  rnd-5_family-       2559 GGGCATCAGTCTCCAAGTCACCCTTGACTTTCTTCCAAGATCCTCTCGAC 2608

  scaffold232|s      21670 TCATAGAATGATCTGCCTTCATTCATTTTTGCAAAAACATTTTTACGCGC 21719
                                i         i             i i                  
  rnd-5_family-       2609 TCATAAAATGATCTGTCTTCATTCATTTTCGTAAAAACATTTTTACGCGC 2658

  scaffold232|s      21720 TATTTTCTGCGCTTCCGCAAGGTATCAAGATGTTCCCATCTGTACCATCA 21769
                             v   v               v   i   i                   
  rnd-5_family-       2659 TAGTTTGTGCGCTTCCGCAAGGGATCGAGACGTTCCCATCTGTACCATCA 2708

  scaffold232|s      21770 AGAAAATATTTCTTCACAGTAGGTCCCCCATTATCTTCAAAAGCGAAGCC 21819
                           v           iv          -                         
  rnd-5_family-       2709 CGAAAATATTTCCGCACAGTAGGT-CCCCATTATCTTCAAAAGCGAAGCC 2757

  scaffold232|s      21820 GGAGGTTCTTTGATGAGAACTGCCTTGCCATCCTTTGTCTTGACAAGTTC 21869
                            i          v                                     
  rnd-5_family-       2758 GAAGGTTCTTTGTTGAGAACTGCCTTGCCATCCTTTGTCTTGACAAGTTC 2807

  scaffold232|s      21870 ACCGTCATCGTCCACTTCCCATACTGATGCGTGAACATTCAAACTGTCCT 21919
                                                           ii  v             
  rnd-5_family-       2808 ACCGTCATCGTCCACTTCCCATACTGATGCGTAGACCTTCAAACTGTCCT 2857

  scaffold232|s      21920 CTCTTTCTATTTTGTCCAAAAAATCAATGGGGTGCCCTTCAACTTCCAAA 21969
                                       i         i    i                      
  rnd-5_family-       2858 CTCTTTCTATTTCGTCCAAAAAGTCAACGGGGTGCCCTTCAACTTCCAAA 2907

  scaffold232|s      21970 TAGTAAATATTCCTTATAATGTTGTCCTATGCATTGATGAGTTCCCTCGT 22019
                                              i      v                       
  rnd-5_family-       2908 TAGTAAATATTCCTTATAACGTTGTCATATGCATTGATGAGTTCCCTCGT 2957

  scaffold232|s      22020 CCAATAATCCACAGATCGTTCAAAACAAATTTCTCGATGCACAGCATCGA 22069
                                                                             
  rnd-5_family-       2958 CCAATAATCCACAGATCGTTCAAAACAAATTTCTCGATGCACAGCATCGA 3007

  scaffold232|s      22070 ATGCATCACGATGTAATACTTCTTCCACTAATTTCGCAGCCTCTTTCCAC 22119
                               i            v            i                 i 
  rnd-5_family-       3008 ATGCGTCACGATGTAATCCTTCTTCCACTAGTTTCGCAGCCTCTTTCCGC 3057

  scaffold232|s      22120 ATCATTGGGTAAATTTCCATTAACAAAGCCTCCTGCTTGTCTGAGAGCAC 22169
                              v i                                            
  rnd-5_family-       3058 ATCTTCGGGTAAATTTCCATTAACAAAGCCTCCTGCTTGTCTGAGAGCAC 3107

  scaffold232|s      22170 TATGTCAGTGACATCATCATTTCTTTCAGACAGGGTGTTCGACAATTCCC 22219
                                                          i                  
  rnd-5_family-       3108 TATGTCAGTGACATCATCATTTCTTTCAGACGGGGTGTTCGACAATTCCC 3157

  scaffold232|s      22220 CAATCTTGGATGAAGTCAAAACATCAGGCTTTTGGCGTTTCCGTTCAAAC 22269
                                                                          i  
  rnd-5_family-       3158 CAATCTTGGATGAAGTCAAAACATCAGGCTTTTGGCGTTTCCGTTCAGAC 3207

  scaffold232|s      22270 GACGGCCTTTCTTGCACATATGCACTTTTTTCCACCCATTCCTCATGCTT 22319
                                                                             
  rnd-5_family-       3208 GACGGCCTTTCTTGCACATATGCACTTTTTTCCACCCATTCCTCATGCTT 3257

  scaffold232|s      22320 CGTGTTCGTCCATTTTAGCCTGACATATTCTTTACCCCGAAATGTAACAA 22369
                            v      v                                         
  rnd-5_family-       3258 CTTGTTCGACCATTTTAGCCTGACATATTCTTTACCCCGAAATGTAACAA 3307

  scaffold232|s      22370 AACCAGTCAATTGCCGGACAGTTATATAAGACTCGTTCTTCCCAACAAAA 22419
                                              i                              
  rnd-5_family-       3308 AACCAGTCAATTGCCGGACGGTTATATAAGACTCGTTCTTCCCAACAAAA 3357

  scaffold232|s      22420 GCACATTCGTCTCTCTTAATACAACTTTGTTCAAGCACAAAATAAAGAGA 22469
                                                 i     v                i    
  rnd-5_family-       3358 GCACATTCGTCTCTCTTAATACGACTTTCTTCAAGCACAAAATAAGGAGA 3407

  scaffold232|s      22470 ATGCTCCCTTAGCCTTGCAATGACTCCAGATA--TTTTTAGCCTTTAATC 22517
                                                           --           v  i 
  rnd-5_family-       3408 ATGCTCCCTTAGCCTTGCAATGACTCCAGATATTTTTTTAGCCTTGAACC 3457

  scaffold232|s      22518 CGTATGGCTCTATCATGTCTACAGGGGAACACTGCGTAACGTCCTTTCGC 22567
                                                                    i        
  rnd-5_family-       3458 CGTATGGCTCTATCATGTCTACAGGGGAACACTGCGTAACGCCCTTTCGC 3507

  scaffold232|s      22568 CATTCACCGTTGTCTTTATCACCATCCCAGAATGTTATTTTCTTTTGTTC 22617
                                                                             
  rnd-5_family-       3508 CATTCACCGTTGTCTTTATCACCATCCCAGAATGTTATTTTCTTTTGTTC 3557

  scaffold232|s      22618 GAAGAATTGGTCCCGAGTCGTCGTGAGAATTGTGCGTTTGTGGTGTTCCT 22667
                                                 v                           
  rnd-5_family-       3558 GAAGAATTGGTCCCGAGTCGTCTTGAGAATTGTGCGTTTGTGGTGTTCCT 3607

  scaffold232|s      22668 GTTCCCTCGCATGCTTCATGTTCATCCGATTCCTCTCATGTCGTCGTTGA 22717
                                                                ii           
  rnd-5_family-       3608 GTTCCCTCGCATGCTTCATGTTCATCCGATTCCTCTCGCGTCGTCGTTGA 3657

  scaffold232|s      22718 CGCTTCATATCTTCCGTCTCGATCCCCCATGGTTCCATTGTTACATTTTG 22767
                                 i                     i                     
  rnd-5_family-       3658 CGCTTCGTATCTTCCGTCTCGATCCCCCGTGGTTCCATTGTTACATTTTG 3707

  scaffold232|s      22768 ACAGTCGCGGGCACGATTGATGTGTTGACTGTTCTGCGTAAAGTCTGTGT 22817
                                                               v             
  rnd-5_family-       3708 ACAGTCGCGGGCACGATTGATGTGTTGACTGTTCTGAGTAAAGTCTGTGT 3757

  scaffold232|s      22818 ATCACTATTGACAATTGGTTGCGTGCATTGGTTCTGCAACCAAAATGTTA 22867
                                                                             
  rnd-5_family-       3758 ATCACTATTGACAATTGGTTGCGTGCATTGGTTCTGCAACCAAAATGTTA 3807

  scaffold232|s      22868 GTGTACTCTAGATTGCAGGAGACAGCCTCGTTAGGGTGGCGTAAAGAAGT 22917
                                        i                      i             
  rnd-5_family-       3808 GTGTACTCTAGATCGCAGGAGACAGCCTCGTTAGGGCGGCGTAAAGAAGT 3857

  scaffold232|s      22918 GTCACTTGATGC 22929
                                       
  rnd-5_family-       3858 GTCACTTGATGC 3869

Matrix = 20p43g.matrix
Kimura (with divCpGMod) = 2.35
Transitions / transversions = 1.90 (76/40)
Gap_init rate = 0.00 (10 / 3299), avg. gap size = 1.60 (16 / 10)


1919 22.75 2.74 1.88 scaffold232|size263335 26337 26811 (236541) C genome_12_19731#DNA (0) 847 369 m_b2342s001i60 75024

  scaffold232|s      26337 CCATCAGACCACGCTCCAGCGTGTTTTT-----GTTATTGGTGGAGTTTA 26381
                             i                         -----   - v    vv     
C genome_12_197        847 CCGTCAGACCACGCTCCAGCGTGTTTTTTCTCAGTT-TGGGTGCCGTTTA 799

  scaffold232|s      26382 CGCTTATAAAAATTCATAACTATAGAACAATCAGCCGCCTTCTGG--CAC 26429
                              v         i        i     v                --   
C genome_12_197        798 CGCATATAAAAATCCATAACTACAGAACCATCAGCCGCCTTCTGGAACAC 749

  scaffold232|s      26430 ACTTCATATCTGTGTGGGTTAGAAGCTCAGCTATCTTGTTGTTTATGGGT 26479
                            i i  i  i     i i v            v     iv  v       
C genome_12_197        748 ATTCCACATTTGTGTAGATGAGAAGCTCAGCTTTCTTGCGGTATATGGGT 699

  scaffold232|s      26480 GTGGGGGTTGAGGTTGATTAGGAGCC--TGAAAAATAATACCCTCACCTC 26527
                           v       vv     v v   i    -- v   v    -------i   -
C genome_12_197        698 TTGGGGGTGTAGGTTCAGTAGAAGCCAATCAAACATAA-------GCCT- 657

  scaffold232|s      26528 CAAAATGTGTGCCAAATCTGTCTTTTGGCCTGTTTTTT---TGTATGTGT 26574
                           v      v iiiii       vv        i      ---v  v     
C genome_12_197        656 AAAAATGAGCATTGAATCTGTGATTTGGCCTATTTTTTAAGGGTCTGTGT 607

  scaffold232|s      26575 GTTTTCTTACTTTCGTGCGATTTTAAAAAGCTCTA-GCTTCACCCATGAT 26623
                                i  v vv  ii     ii      ivivi -    i  i      
C genome_12_197        606 GTTTTTTTTCGGTCACGCGATCCTAAAAAAACACATGCTTTACTCATGAT 557

  scaffold232|s      26624 AATTCATCAAAAAACCCTTAAACCATGATCGATCGATGGTCACCTTTGAC 26673
                                   i      v   v        i     v vvii  ii      
C genome_12_197        556 AATTCATCGAAAAACGCTTCAACCATGACCGATCCAACACCATTTTTGAC 507

  scaffold232|s      26674 CATTCCGGCAATGCCACCACTGCAACCTACACAACCTTCCTTGGTAGAGT 26723
                             iv      v     v  i i v    v      i i    vii v i 
C genome_12_197        506 CACACCGGCACTGCCAACATTACCACCTCCACAACTTCCCTTCACACAAT 457

  scaffold232|s      26724 CAACTTCAAATACATGTCACCCAGAGATACCAAAAAGTCCTATGACTGTG 26773
                             vi   v     vv   i  v  v      i  i v    iv    i i
C genome_12_197        456 CATTTTCTAATACCAGTCGCCAAGCGATACCGAAGATTCCTGGGACTATA 407

  scaffold232|s      26774 TCACCACCACAGGCGGCAAACACACCATCTCCGTCAAC 26811
                           iv            vivi  v        vv     i 
C genome_12_197        406 CGACCACCACAGGCCAAGAAAACACCATCGACGTCAGC 369

Matrix = 20p43g.matrix
Kimura (with divCpGMod) = 25.31
Transitions / transversions = 1.00 (53/53)
Gap_init rate = 0.03 (14 / 474), avg. gap size = 1.57 (22 / 14)


3687 14.53 0.69 0.00 scaffold232|size263335 26867 27444 (235908) rnd-5_family-706#DNA/PiggyBac 6 587 (477) m_b2342s001i61 75025

  scaffold232|s      26867 TGCACCGCACTTTGGGGTAACACCAAGTGACGACGACTCTTCATTCTTTG 26916
                                 iv    i ?v  v  ?            i    iv ?    ii 
  rnd-5_family-          6 TGCACCAAACTTCGNCGTCACNCCAAGTGACGACAACTCCGCNTTCTCCG 55

  scaffold232|s      26917 GTGACAATTCTGATGGATGGGAGAGGGAATAGGAGATGATTATGGCGCTC 26966
                            i   i  i v  ?          i    v      ?   v      v  
  rnd-5_family-         56 GCGACGATCCGGANGGATGGGAGAAGGAAGAGGAGANGATGATGGCGATC 105

  scaffold232|s      26967 ATTTGTGAGCAAAATCACAAGGAACGCAATGAGGTAGAGAATGACAGGGA 27016
                                i          i          i v    i      ?  v     
  rnd-5_family-        106 ATTTGCGAGCAAAATCGCAAGGAACGCGAAGAGGCAGAGAANGAAAGGGA 155

  scaffold232|s      27017 CATGAGAGGAGTGCCAGAAATGTTCTCATTTATGTTAGACATGGAGGAGC 27066
                               i   i            v     v  i   v  i  v        v
  rnd-5_family-        156 CATGGGAGAAGTGCCAGAAATCTTCTCTTTCATGATAAACTTGGAGGAGA 205

  scaffold232|s      27067 TTGATGAGGAGAA---GAAACCATCAATGGTTCTTGTCACTAAGACCGCT 27113
                               v      i ---   v     i              v     ?   
  rnd-5_family-        206 TTGAGGAGGAGGAACAGAACCCATCGATGGTTCTTGTCACGAAGACNGCT 255

  scaffold232|s      27114 GTA-TTAAAGAAATGAAAGTTGCCGAGCTCAAGGACCTTCACAAGATACT 27162
                             v-     i  i       iv             v        vv    
  rnd-5_family-        256 GTCCTTAAAAAAGTGAAAGTCTCCGAGCTCAAGGAGCTTCACAATCTACT 305

  scaffold232|s      27163 GTGTGACTCCCTCCCTTCTGACAAGAAGAAGCCATCATTGTTTGCGAATC 27212
                               iv         ?                 i  i        i    
  rnd-5_family-        306 GTGTATCTCCCTCCCNTCTGACAAGAAGAAGCCGTCGTTGTTTGCAAATC 355

  scaffold232|s      27213 TCTGCAATTGCCACAAAACAAAGATGATAGATGACGAGACATTTGAATAT 27262
                             i ii     v                   i           i  i  i
  rnd-5_family-        356 TCCGTGATTGCGACAAAACAAAGATGATAGACGACGAGACATTCGAGTAC 405

  scaffold232|s      27263 GAAGTTGAGGAGTTGTCAGTTCATCTGCAGAAGGGGCCTTGATGGGAGAT 27312
                                i         i i iv     i            i          
  rnd-5_family-        406 GAAGTCGAGGAGTTGCCGGCGCATCTACAGAAGGGGCCTCGATGGGAGAT 455

  scaffold232|s      27313 ACTGACCATCATTGAGATTGATGTGCTGTCTGGATTCCATCCGAGTAGTG 27362
                            i    viv i ?             i               i   i   
  rnd-5_family-        456 ATTGACGGGCGTNGAGATTGATGTGCCGTCTGGATTCCATCCAAGTGGTG 505

  scaffold232|s      27363 TTGTGGATTGTTTCTACGCGCCAACTAACCAAGACAACAATGTGTGTGTG 27412
                              v    v      v         ?   v        i     v     
  rnd-5_family-        506 TTGAGGATGGTTTCTTCGCGCCAACNAACAAAGACAACGATGTGGGTGTG 555

  scaffold232|s      27413 GCAAAGATGTCATATTTGATGGAAGCAAATGA 27444
                                              i      iii   
  rnd-5_family-        556 GCAAAGATGTCATATTTGACGGAAGCGGGTGA 587

Matrix = 20p43g.matrix
Kimura (with divCpGMod) = 11.90
Transitions / transversions = 1.55 (51/33)
Gap_init rate = 0.00 (2 / 577), avg. gap size = 2.00 (4 / 2)


13240 10.82 0.82 1.02 scaffold232|size263335 27974 29934 (233418) rnd-1_family-179#Unknown 2 1958 (323) m_b2342s001i62 75026

  scaffold232|s      27974 TCACTGCAAACGAATTGTTAGCAAGATGCAGGATTCTGTTAGCTAAATGG 28023
                                                                             
  rnd-1_family-          2 TCACTGCAAACGAATTGTTAGCAAGATGCAGGATTCTGTTAGCTAAATGG 51

  scaffold232|s      28024 TTAGCAAAAAAAAATTCTTACTGATTAGCTAACAGCACTCAACGGTCGCC 28073
                                      v v                                    
  rnd-1_family-         52 TTAGCAAAAAATATTTCTTACTGATTAGCTAACAGCACTCAACGGTCGCC 101

  scaffold232|s      28074 CTCCGTGGGCGGAGTAGGTGATTTTTTCTCATTTTTTACTTACATGTTAG 28123
                                                  i                          
  rnd-1_family-        102 CTCCGTGGGCGGAGTAGGTGATTCTTTCTCATTTTTTACTTACATGTTAG 151

  scaffold232|s      28124 CAAGAACCTTGGAACAATTTATCTCTTGGGCGATCACTTACAATTTTACT 28173
                               -                     i  ?   i                
  rnd-1_family-        152 CAAG-ACCTTGGAACAATTTATCTCTCGGNCGACCACTTACAATTTTACT 200

  scaffold232|s      28174 AACATGAGCGT-CTAAAGGTAGATTTTCTTTCTCATAAAATATGCCTTTA 28222
                               i      -             v                        
  rnd-1_family-        201 AACACGAGCGTACTAAAGGTAGATTATCTTTCTCATAAAATATGCCTTTA 250

  scaffold232|s      28223 GATGCTATAATTGTGAACCAATCGATTTCATTAAATTCTACAATACAAAT 28272
                                               v                             
  rnd-1_family-        251 GATGCTATAATTGTGAACCACTCGATTTCATTAAATTCTACAATACAAAT 300

  scaffold232|s      28273 ATCAAGCAGCCATATATAAAGGGGAGCCTGCCACATGGCAAAGCACTCAA 28322
                             ?                vi                           - 
  rnd-1_family-        301 ATNAAGCAGCCATATATAACAGGGAGCCTGCCACATGGCAAAGCACTC-A 349

  scaffold232|s      28323 TCATGCATTAACAAAATATTTAGTGTGGCAAATGGACGATCTTCAGCAGG 28372
                                              v?                             
  rnd-1_family-        350 TCATGCATTAACAAAATATANAGTGTGGCAAATGGACGATCTTCAGCAGG 399

  scaffold232|s      28373 ACAACTCAGGAATACAACATCTGTTGAAAGCTTGGCACAAGAAGAAAGAT 28422
                                                                             
  rnd-1_family-        400 ACAACTCAGGAATACAACATCTGTTGAAAGCTTGGCACAAGAAGAAAGAT 449

  scaffold232|s      28423 ATCCAGTGTCCTTCTTGTAAGGTATCAATATTTTGTATTGACGGGACTCC 28472
                                                 i    ?     i                
  rnd-1_family-        450 ATCCAGTGTCCTTCTTGTAAGGCATCANTATTTCGTATTGACGGGACTCC 499

  scaffold232|s      28473 ATGATTCTCTTCTGCCCGAGTTAAATATGAAATTGTCTTAGTCCATCACT 28522
                              v                             i                
  rnd-1_family-        500 ATGTTTCTCTTCTGCCCGAGTTAAATATGAAATCGTCTTAGTCCATCACT 549

  scaffold232|s      28523 CCCC-TGTCCATTGTCGATTGGAAATTGTGGAAAGGGACTCTTCTTTTGC 28571
                               -       i                                     
  rnd-1_family-        550 CCCCNTGTCCATCGTCGATTGGAAATTGTGGAAAGGGACTCTTCTTTTGC 599

  scaffold232|s      28572 TTGTCTTACGGAGGTCAGAGTTCACATACATTGGGAAGGCTACTAGATAG 28621
                                i i                     i i           ?      
  rnd-1_family-        600 TTGTCCTGCGGAGGTCAGAGTTCACATACGTCGGGAAGGCTACNAGATAG 649

  scaffold232|s      28622 AGGATGCAAATGTGTTGAAGTCCATGCAAACAAATCAAAAAAGAGTTGTT 28671
                                          i      v             i        ii   
  rnd-1_family-        650 AGGATGCAAATGTGTCGAAGTCAATGCAAACAAATCGAAAAAGAGCCGTT 699

  scaffold232|s      28672 CTCAAAAGAAATGTACAGAGAGAGTC-AAAACAAAAATGAAGCCACAGAG 28720
                            i                        -     i                 
  rnd-1_family-        700 CCCAAAAGAAATGTACAGAGAGAGTCAAAAACGAAAATGAAGCCACAGAG 749

  scaffold232|s      28721 AAGACAACAGAAGATAGCCCTCATTATGAACACAACAATCAAAAACAAGA 28770
                                                                   -         
  rnd-1_family-        750 AAGACAACAGAAGATAGCCCTCATTATGAACACAACAATC-AAAACAAGA 798

  scaffold232|s      28771 ACATAGCGCACAGGTCGACATCCATAGAAAGCGTGGCTAGCGAATGCAAT 28820
                                                                             
  rnd-1_family-        799 ACATAGCGCACAGGTCGACATCCATAGAAAGCGTGGCTAGCGAATGCAAT 848

  scaffold232|s      28821 GCTAGCATTCATGATTATGCAGTTGGTTTTGATGATGTGAATCCTTTTGA 28870
                                                                             
  rnd-1_family-        849 GCTAGCATTCATGATTATGCAGTTGGTTTTGATGATGTGAATCCTTTTGA 898

  scaffold232|s      28871 TTCGGCTTTAGATCAACATTGCAATCCTCAAGTTGATATTGATATGGATC 28920
                                                 i                           
  rnd-1_family-        899 TTCGGCTTTAGATCAACATTGCGATCCTCAAGTTGATATTGATATGGATC 948

  scaffold232|s      28921 CTGAGATCGACTGTGAGAGGAGTGATCCTGGAATCGGAGCAGGGTGCTTT 28970
                                                                             
  rnd-1_family-        949 CTGAGATCGACTGTGAGAGGAGTGATCCTGGAATCGGAGCAGGGTGCTTT 998

  scaffold232|s      28971 CGTCCTGACTATGTCAATCCCCTTGACATTCTTGGAAACCAGAACAAATG 29020
                                            i     i        v       iv   i    
  rnd-1_family-        999 CGTCCTGACTATGTCAACCCCCTCGACATTCTGGGAAACCGTAACGAATG 1048

  scaffold232|s      29021 GCCAAACACTAGTTCTAGGTTTTTTATTCAAGATCACAAGAATCAGGGGG 29070
                              v i iv    v v  i-       vvii  i           i    
  rnd-1_family-       1049 GCCTAGCGGTAGTGCGAGA-TTTTTATGAGGGACCACAAGAATCAAGGGG 1097

  scaffold232|s      29071 ACGGATTAAGAGGATTGGTCTTCAATTCTGTTATTGACCCAAAAATCAGT 29120
                                    ii  i     i           i      i     i  vi 
  rnd-1_family-       1098 ACGGATTAAAGGGGTTGGTTTTCAATTCTGTCATTGACTCAAAAGTCTAT 1147

  scaffold232|s      29121 ATTGATTTTTCATCGCTAACAGTGAACGAAATGTTTTTTCATCTTCACAT 29170
                            v      i  ?      ?    vi v  v        i     i     
  rnd-1_family-       1148 AGTGATTTCTCNTCGCTANCAGTCGAAGACATGTTTTTCCATCTCCACAT 1197

  scaffold232|s      29171 TGCAGCCATTCACTACGGACTCCCTTCAACCAAATCAATTGACATAACAA 29220
                              iv vi vi    i        iv v  v     vi     v  i   
  rnd-1_family-       1198 TGCGTCAGTGTACTATGGACTCCCCACCACAAAATCCGTTGACCTAGCAA 1247

  scaffold232|s      29221 CTATGATGATGCATCTTAGTACAGATAACAGACATATCATCCA-----AA 29265
                                 i            i      v                ----- i
  rnd-1_family-       1248 CTATGACGATGCATCTTAGCACAGATCACAGACATATCATCCAATCTGAG 1297

  scaffold232|s      29266 AAGAAAGGGAATTGATGGAAAATGCCTATCGCAACTCCATAGTAAAAGTT 29315
                                 -- v i  viv      ---    iv           vv i  v
  rnd-1_family-       1298 AAGAAA--GCACTGTCTGAAAAT---TATCAGAACTCCATAGTTCAGGTG 1342

  scaffold232|s      29316 CTCAAATCACATGGATTGCTAACCAACC--AAG-ATCAAACACAACTGAT 29362
                              iv?v v i    v --ii  v    --   -   -       ii   
  rnd-1_family-       1343 CTCGCNGCCCGTGGAAT--CGACGAACCGGAAGTATC-AACACAATCGAT 1389

  scaffold232|s      29363 ATTAGATGAGATCAATCATAGTGTTCAAACAGAGTGGC--ATTCA-GATT 29409
                            v  v v  i  v   v  v       i    v     --     - i  
  rnd-1_family-       1390 AGTACAGGAAATAAATGATTGTGTTCAGACAGCGTGGCAGATTCATGGTT 1439

  scaffold232|s      29410 TAGATAAACGTACTCTCAACAACCTGTCTGCACCAGTGAAACATAGCACA 29459
                           --     i vvv  ii  v   v------  v  i?    v    iv   
  rnd-1_family-       1440 --GATAAGCCATCTTCCATCAAA------GCCCCGNTGAATCATAAGACA 1481

  scaffold232|s      29460 GTTCGAGCTGTCTATACAGATGGGCATAATTCCATTGTCAATAATCTACC 29509
                                   v           v  i  ?     i        v   i    
  rnd-1_family-       1482 GTTCGAGCAGTCTATACAGAAGGACANAATTCTATTGTCAAAAATTTACC 1531

  scaffold232|s      29510 AATTCCCATGGTTAGCATTGCTCACAAGGCTGCTTACATTCCAGCAAATG 29559
                                 v i   i  i   ?v                  i     ?  v 
  rnd-1_family-       1532 AATTCCAACGGTCAGTATTNGTCACAAGGCTGCTTACATCCCAGCNAAAG 1581

  scaffold232|s      29560 AAATTGTGAATCATCTTCTTGCAATGGGGATAGATATTATGTT-TTTTGT 29608
                               i  v      v  i v               i v     -  ii  
  rnd-1_family-       1582 AAATCGTCAATCATATTTTAGCAATGGGGATAGATGTAATGTTCTTCCGT 1631

  scaffold232|s      29609 GCTGGGCACAAAGATGACTGGGTTGATAAATCAGGCAACTATGAAACAAA 29658
                                    i    ?        v   v    v  iv i    ii     
  rnd-1_family-       1632 GCTGGGCACGAAGANGACTGGGTAGATCAATCTGGTCATTATGGGACAAA 1681

  scaffold232|s      29659 ATTTCTGCAGGATCTTCATCATAATGTTTCAACAATGACTGACATTTCAA 29708
                              i  i ivi       i  v           v     v  i  i  i 
  rnd-1_family-       1682 ATTCCTACGTAATCTTCACCAAAATGTTTCAACCATGACAGATATCTCGA 1731

  scaffold232|s      29709 AGGACA-CCGAATCATCCTTGTGAGAGTTTGGTCGGATGGATTTGAGGCA 29757
                           v?    -       v    i  i     v              i     v
  rnd-1_family-       1732 TNGACACCCGAATCCTCCTCGTAAGAGTATGGTCGGATGGATTCGAGGCT 1781

  scaffold232|s      29758 CATCAAATCAAAGCAAAAAATGAATACAACAGTCTGCAGATATTCACATT 29807
                                        v   i       v               i      i 
  rnd-1_family-       1782 CATCAAATCAAAGGAAAGAATGAATTCAACAGTCTGCAGATGTTCACACT 1831

  scaffold232|s      29808 AACAGTCCTTGCGCCCCACTATCAAAACACCAATCGCCATAAAGTACCAT 29857
                           i  ?   v    v   v     v    i    ii       v  i   v 
  rnd-1_family-       1832 GACNGTCATTGCCCCCAACTATAAAAATACCAGCCGCCATACAGCACCCT 1881

  scaffold232|s      29858 TTGCACTGTGCTTCAAGAAGAAAAGCCACGATGATATCCTGATACAGCTG 29907
                               vi       iv   iiv   i   vi          v  v      
  rnd-1_family-       1882 TTGCTTTGTGCTTTCAGAGACAAAACCAAAATGATATCCTCATCCAGCTG 1931

  scaffold232|s      29908 TTAAGGGAGTTGAGAGAGCTTCAGTCT 29934
                           i v i        i   ?         
  rnd-1_family-       1932 CTCAAGGAGTTGAAAGANCTTCAGTCT 1958

Matrix = 20p43g.matrix
Kimura (with divCpGMod) = 10.02
Transitions / transversions = 1.23 (116/94)
Gap_init rate = 0.02 (30 / 1960), avg. gap size = 1.20 (36 / 30)


411 14.08 2.82 0.00 scaffold232|size263335 29929 29999 (233353) rnd-5_family-1173#Unknown 171 243 (505) m_b2342s001i63 75027

  scaffold232|s      29929 CAGTCTTGTATGTTAAATACTGCCGTCTACTTACTTGTTTTTGTTAAAAG 29978
                            ?  ii               i i        i    i   i        
  rnd-5_family-        171 CNGTTCTGTATGTTAAATACTACTGTCTACTTGCTTGCTTTCGTTAAAAG 220

  scaffold232|s      29979 CGGTCT-ATTATGG-TCGGTAAT 29999
                                 -ii     -  v     
  rnd-5_family-        221 CGGTCTGGCTATGGTTCTGTAAT 243

Matrix = 20p43g.matrix
Kimura (with divCpGMod) = 14.82
Transitions / transversions = 9.00 (9/1)
Gap_init rate = 0.03 (2 / 70), avg. gap size = 1.00 (2 / 2)

1513 11.30 1.67 0.00 scaffold232|size263335 29940 30178 (233174) rnd-5_family-1173#Unknown 1 243 (505) m_b2342s001i64 75027

  scaffold232|s      29940 GTTAAATACTGCCGTCTACTTACTTGTTTTTGTTAAAAGCGGTCT-ATTA 29988
                                     i i        i    i                  -i   
  rnd-5_family-          1 GTTAAATACTACTGTCTACTTGCTTGCTTTTGTTAAAAGCGGTCTTGTTA 50

  scaffold232|s      29989 TGGT-CGGTAATTCTTGATGGAAGCATACTTTAGATGCGCGCGCATGTGA 30037
                               - v     v            i i   v                  
  rnd-5_family-         51 TGGTTCTGTAATGCTTGATGGAAGCGTGCTTGAGATGCGCGCGCATGTGA 100

  scaffold232|s      30038 CTTCTGTTGAACTTCAGTATCTGCAGTAAATATGAAATATTGGTCTGACT 30087
                              v    ?      i?    i  i    i      i             
  rnd-5_family-        101 CTTATGTTNAACTTCGNTATCCGCGGTAAGTATGAAGTATTGGTCTGACT 150

  scaffold232|s      30088 GCACTTTTCGCTTTTAAATCCTGTTCTGTATGTTAAATTGTACTGTCTAC 30137
                                         v  v v ?                vv          
  rnd-5_family-        151 GCACTTTTCGCTTTAAATTACNGTTCTGTATGTTAAATACTACTGTCTAC 200

  scaffold232|s      30138 TTGCTTGCTTTTGTTAAAAGTGGTCT-ATTAT-TTTCGGTAAT 30178
                                      i        i     -ii   -v   v     
  rnd-5_family-        201 TTGCTTGCTTTCGTTAAAAGCGGTCTGGCTATGGTTCTGTAAT 243

Matrix = 20p43g.matrix
Kimura (with divCpGMod) = 9.78
Transitions / transversions = 1.45 (16/11)
Gap_init rate = 0.02 (4 / 238), avg. gap size = 1.00 (4 / 4)

1661 8.64 0.82 0.00 scaffold232|size263335 30119 30361 (232991) rnd-5_family-1173#Unknown 1 245 (503) m_b2342s001i65 75027

  scaffold232|s      30119 GTTAAATTGTACTGTCTACTTGCTTGCTTTTGTTAAAAGTGGTCT-ATTA 30167
                                  vv                              i     -i   
  rnd-5_family-          1 GTTAAATACTACTGTCTACTTGCTTGCTTTTGTTAAAAGCGGTCTTGTTA 50

  scaffold232|s      30168 TT-TTCGGTAATTCTTGATGGAAGCGTACTTTAGATGCTCGTGCGTGTGA 30216
                            v-   v     v              i   v      v  i  i     
  rnd-5_family-         51 TGGTTCTGTAATGCTTGATGGAAGCGTGCTTGAGATGCGCGCGCATGTGA 100

  scaffold232|s      30217 CTTATATTGAACTTCGGTATCTGCAGTTAGTATGAAGTATTGGTCTGACT 30266
                                i  ?       ?    i  i  v                      
  rnd-5_family-        101 CTTATGTTNAACTTCGNTATCCGCGGTAAGTATGAAGTATTGGTCTGACT 150

  scaffold232|s      30267 GCACTTTTCGCTTTAATCTTCTGTTCTGTATGTTAAATACTACTGTCTAC 30316
                                           vi v ?                            
  rnd-5_family-        151 GCACTTTTCGCTTTAAATTACNGTTCTGTATGTTAAATACTACTGTCTAC 200

  scaffold232|s      30317 TTGCTTGCTTTTGTTAAAAGCGGTCTGGCTATTGTTCTGTAATGC 30361
                                      i                    v            
  rnd-5_family-        201 TTGCTTGCTTTCGTTAAAAGCGGTCTGGCTATGGTTCTGTAATGC 245

Matrix = 20p43g.matrix
Kimura (with divCpGMod) = 7.21
Transitions / transversions = 0.91 (10/11)
Gap_init rate = 0.01 (2 / 242), avg. gap size = 1.00 (2 / 2)

1666 7.59 0.89 0.00 scaffold232|size263335 30298 30521 (232831) rnd-5_family-1173#Unknown 1 226 (522) m_b2342s001i66 75027

  scaffold232|s      30298 GTTAAATACTACTGTCTACTTGCTTGCTTTTGTTAAAAGCGGTCTGGCTA 30347
                                                                        v i  
  rnd-5_family-          1 GTTAAATACTACTGTCTACTTGCTTGCTTTTGTTAAAAGCGGTCTTGTTA 50

  scaffold232|s      30348 TTGTTCTGTAATGCTTGATAGCAGCGTACTTTAGATGCGCGCGCATGTGA 30397
                            v                 i v     i   v                  
  rnd-5_family-         51 TGGTTCTGTAATGCTTGATGGAAGCGTGCTTGAGATGCGCGCGCATGTGA 100

  scaffold232|s      30398 CTTATGTTGAAC--CGGTATCCGCAGTTAGTATGAAGTAATGGTCTGACT 30445
                                   ?   --  ?       i  v           v          
  rnd-5_family-        101 CTTATGTTNAACTTCGNTATCCGCGGTAAGTATGAAGTATTGGTCTGACT 150

  scaffold232|s      30446 GCACTTTTCACTTTAAATTCCTGTTCTGTATGTTAAATACTGCCGTCTAC 30495
                                    i         v ?                   i i      
  rnd-5_family-        151 GCACTTTTCGCTTTAAATTACNGTTCTGTATGTTAAATACTACTGTCTAC 200

  scaffold232|s      30496 TTACTTGTTTTTGTTAAAAGCGGTCT 30521
                             i    i   i              
  rnd-5_family-        201 TTGCTTGCTTTCGTTAAAAGCGGTCT 226

Matrix = 20p43g.matrix
Kimura (with divCpGMod) = 6.78
Transitions / transversions = 1.43 (10/7)
Gap_init rate = 0.00 (1 / 223), avg. gap size = 2.00 (2 / 1)

1552 10.70 0.82 0.00 scaffold232|size263335 30477 30719 (232633) rnd-5_family-1173#Unknown 1 245 (503) m_b2342s001i67 75027

  scaffold232|s      30477 GTTAAATACTGCCGTCTACTTACTTGTTTTTGTTAAAAGCGGTCT-ATTA 30525
                                     i i        i    i                  -i   
  rnd-5_family-          1 GTTAAATACTACTGTCTACTTGCTTGCTTTTGTTAAAAGCGGTCTTGTTA 50

  scaffold232|s      30526 TTGT-CGGAAATGCTTGATGGAAGCGTGCTTGAGATTAGCGCGCATGTGA 30574
                            v  - v v                           vv            
  rnd-5_family-         51 TGGTTCTGTAATGCTTGATGGAAGCGTGCTTGAGATGCGCGCGCATGTGA 100

  scaffold232|s      30575 CTTATGTATAACTTTGGTATCCGCAGTTAGTATGTTGTATTGGTCTGACT 30624
                                  v?     i ?       i  v      vv              
  rnd-5_family-        101 CTTATGTTNAACTTCGNTATCCGCGGTAAGTATGAAGTATTGGTCTGACT 150

  scaffold232|s      30625 GCACTTTTCGCTTTTAAATCCTGTTCTGTATGTTAAATATTACTGTCTTC 30674
                                         v  v v ?                 i        v 
  rnd-5_family-        151 GCACTTTTCGCTTTAAATTACNGTTCTGTATGTTAAATACTACTGTCTAC 200

  scaffold232|s      30675 TTGCTTGTTTTTGTTAAAAGCGGTCTTGTTATGGTTATGTAATGC 30719
                                  i   i              v i       v        
  rnd-5_family-        201 TTGCTTGCTTTCGTTAAAAGCGGTCTGGCTATGGTTCTGTAATGC 245

Matrix = 20p43g.matrix
Kimura (with divCpGMod) = 10.40
Transitions / transversions = 0.73 (11/15)
Gap_init rate = 0.01 (2 / 242), avg. gap size = 1.00 (2 / 2)

1849 6.53 0.00 0.41 scaffold232|size263335 30656 30901 (232451) rnd-5_family-1173#Unknown 1 245 (503) m_b2342s001i68 75027

  scaffold232|s      30656 GTTAAATATTACTGTCTTCTTGCTTGTTTTTGTTAAAAGCGGTCTTGTTA 30705
                                   i        v        i                       
  rnd-5_family-          1 GTTAAATACTACTGTCTACTTGCTTGCTTTTGTTAAAAGCGGTCTTGTTA 50

  scaffold232|s      30706 TGGTTATGTAATGCTTGATGGAATCGTGCTTGAGATGTGCACGCATGTGA 30755
                                v                 v             i  i         
  rnd-5_family-         51 TGGTTCTGTAATGCTTGATGGAAGCGTGCTTGAGATGCGCGCGCATGTGA 100

  scaffold232|s      30756 CTTATGTTGAACTTTAGTATCCGCGGTAAGTATGAAGTATTGGTCTGGCT 30805
                                   ?     ii?                              i  
  rnd-5_family-        101 CTTATGTTNAACTTCGNTATCCGCGGTAAGTATGAAGTATTGGTCTGACT 150

  scaffold232|s      30806 GCACTTTTTGCTTTAAAATCCCTGTACTGTATGTTAAATACTACTGTCTA 30855
                                   i     -    iv ?  v                        
  rnd-5_family-        151 GCACTTTTCGCTTT-AAATTACNGTTCTGTATGTTAAATACTACTGTCTA 199

  scaffold232|s      30856 CTTGCTTGCTTTTGTTAAAAGCGGTCTGGCTATTGTTCTGTAATGC 30901
                                       i                    v            
  rnd-5_family-        200 CTTGCTTGCTTTCGTTAAAAGCGGTCTGGCTATGGTTCTGTAATGC 245

Matrix = 20p43g.matrix
Kimura (with divCpGMod) = 4.87
Transitions / transversions = 1.67 (10/6)
Gap_init rate = 0.00 (1 / 245), avg. gap size = 1.00 (1 / 1)

1535 6.06 0.00 0.00 scaffold232|size263335 30838 31035 (232317) rnd-5_family-1173#Unknown 1 198 (550) m_b2342s001i69 75027

  scaffold232|s      30838 GTTAAATACTACTGTCTACTTGCTTGCTTTTGTTAAAAGCGGTCTGGCTA 30887
                                                                        v i  
  rnd-5_family-          1 GTTAAATACTACTGTCTACTTGCTTGCTTTTGTTAAAAGCGGTCTTGTTA 50

  scaffold232|s      30888 TTGTTCTGTAATGCTTGATGGCAGCGTGCTTTAGATGCGCGCGGATGTGA 30937
                            v                   v         v           v      
  rnd-5_family-         51 TGGTTCTGTAATGCTTGATGGAAGCGTGCTTGAGATGCGCGCGCATGTGA 100

  scaffold232|s      30938 CTTATGTTGAACTTCAGTATCTGCAGTAAGTATGAAGTATTGGTCTGACT 30987
                                   ?      i?    i  i                         
  rnd-5_family-        101 CTTATGTTNAACTTCGNTATCCGCGGTAAGTATGAAGTATTGGTCTGACT 150

  scaffold232|s      30988 GCACTTTTCGCATTAAATTCCTGTTCTGTATGTTAAATACTACTGCCT 31035
                                      v       v ?                       i  
  rnd-5_family-        151 GCACTTTTCGCTTTAAATTACNGTTCTGTATGTTAAATACTACTGTCT 198

Matrix = 20p43g.matrix
Kimura (with divCpGMod) = 4.93
Transitions / transversions = 0.71 (5/7)
Gap_init rate = 0.00 (0 / 197), avg. gap size = 0.0 (0 / 0)


616 18.85 19.19 0.85 scaffold232|size263335 31050 31247 (232105) C rnd-1_family-319#Unknown (265) 447 214 m_b2342s001i70 75028

  scaffold232|s      31050 TGAGAATTAAATGATGTTTATCACATCAATTAATGCTGTGG-TTAATGAT 31098
                             ii    v      v   -i iv ?    -i         - i    i 
C rnd-1_family-        447 TGGAAATTCAATGATTTTT-CCGAANCAAT-GATGCTGTGGATCAATGGT 400

  scaffold232|s      31099 A---------------------ACAGTGAATAATAACATATGGATTACAA 31127
                            ---------------------  i     i    i        ?     
C rnd-1_family-        399 ATGCAACANTGTATTGAACGCAACGGTGAACAATAGCATATGGANTACAA 350

  scaffold232|s      31128 TGATATGCAAGACAGTACTAAATGC----------------CAGATTCTA 31161
                                     ?      i ?  i  ----------------??     i 
C rnd-1_family-        349 TGATATGCAANACAGTATTNAACGCAATGGCCCTTATTGGCNNGATTCCA 300

  scaffold232|s      31162 AACAATGTCATATGGAATTCAATTGTATGAAATAGTGCATTGAATGCAAT 31211
                                 vv i        v    v     v  i ?i i      i     
C rnd-1_family-        299 AACAATTGCGTATGGAATACAATGGTATGCAACANCGTATTGAACGCAAT 250

  scaffold232|s      31212 GGTGAACAAGACTATTAGGAATACAACTATTTGCAA 31247
                              vi?   v vii vv         iv  v     
C rnd-1_family-        249 GGTTGNCAATAGCGTATGGAATACAATGATATGCAA 214

Matrix = 20p43g.matrix
Kimura (with divCpGMod) = 18.45
Transitions / transversions = 1.47 (22/15)
Gap_init rate = 0.03 (5 / 197), avg. gap size = 8.00 (40 / 5)


621 24.33 8.84 2.65 scaffold232|size263335 31081 31329 (232023) rnd-1_family-372#Unknown 44 307 (17) m_b2342s001i71 75029

  scaffold232|s      31081 AATGCTGTGGTTAATGATAACAGTGAATAATAACATATGGATTACAATGA 31130
                             ii    iv v  i -i  ii  v  i    i        v        
  rnd-1_family-         44 AACACTGTATTGAACG-CAATGGTTAACAATAGCATATGGAATACAATGA 92

  scaffold232|s      31131 TATGCAAGACAGTACTAAATGC----------------CA-GATTCTAAA 31163
                                  v      i ?     ----------------  -     i   
  rnd-1_family-         93 TATGCAACACAGTATTNAATGCAAATGGCCCTTATNTACATGATTCCAAA 142

  scaffold232|s      31164 CAATGTCATATGGAATTCAATTGTATGAAATAGTGCATTGAATGCAATGG 31213
                               vv i        v    v     v  i  i i      i       
  rnd-1_family-        143 CAATTGCGTATGGAATACAATGGTATGCAACAGCGTATTGAACGCAATGG 192

  scaffold232|s      31214 TGAACAAGACTATTAGGAATACAACTATTTGCAA----GTGTTAAAAGGT 31259
                            vi    v vii vv         iv  v     ---- iii   vv  i
  rnd-1_family-        193 TCGACAATAGCGTATGGAATACAATGATATGCAATGNCGCACTAATTGGC 242

  scaffold232|s      31260 ATGGTATTATCACAACCTAATGGCCTATGGAATGCAAGTTTGGGAGACAT 31309
                              --   -i  -   --      v        i   vvv iv vi   i
  rnd-1_family-        243 ATG--ATT-CCA-AAC--AATGGCGTATGGAATACAACGATATGCAACAC 286

  scaffold232|s      31310 TGTATTTAATACAAT-GTTGA 31329
                           i     v  iiv   -     
  rnd-1_family-        287 CGTATTGAACGAAATGGTTGA 307

Matrix = 20p43g.matrix
Kimura (with divCpGMod) = 25.35
Transitions / transversions = 1.19 (32/27)
Gap_init rate = 0.04 (11 / 248), avg. gap size = 2.64 (29 / 11)

684 14.93 10.32 0.59 scaffold232|size263335 31093 31247 (232105) rnd-1_family-519#Unknown 42 211 (0) m_b2342s001i72 75029

  scaffold232|s      31093 AATGATAACAGTGAATAATAACATATGGATTACAATGATATGCAAGACAG 31142
                               -i   i     i    i        ?               ?    
  rnd-1_family-         42 AATG-CAACGGTGAACAATAGCATATGGANTACAATGATATGCAANACAG 90

  scaffold232|s      31143 TACTAAATGC---------------CA-GATTCTAAACAATGTCATATGG 31176
                               ??    ---------------  -     i       vv i     
  rnd-1_family-         91 TACTNNATGCAATGGCCCTTATTGGCATGATTCCAAACAATTGCGTATGG 140

  scaffold232|s      31177 AATTCAATTGTATGAAATAGTGCATTGAATGCAATGGTGAACAAGACTAT 31226
                              v    v     v  i ?  i      i        v     v vi  
  rnd-1_family-        141 AATACAATGGTATGCAACANTGTATTGAACGCAATGGTTAACAATAGCAT 190

  scaffold232|s      31227 TAGGAATACAACTATTTGCAA 31247
                           vv         iv  v     
  rnd-1_family-        191 ATGGAATACAATGATATGCAA 211

Matrix = 20p43g.matrix
Kimura (with divCpGMod) = 15.05
Transitions / transversions = 0.92 (11/12)
Gap_init rate = 0.02 (3 / 154), avg. gap size = 5.67 (17 / 3)

779 15.62 3.70 1.20 scaffold232|size263335 31162 31323 (232029) rnd-1_family-1096#Unknown 13 178 (2) m_b2342s001i73 75029

  scaffold232|s      31162 AACAATGTCATATGGAATTCAATTGTATGAAATAGTGCATTGAATGCAAT 31211
                                  ? i        v   ivi    v  i ?i i            
  rnd-1_family-         13 AACAATGNCGTATGGAATACAACGATATGCAACANCGTATTGAATGCAAT 62

  scaffold232|s      31212 GGTGAACAA-GAC-TATTAGGAATACAACTATTTGCAA----GTGTTAAA 31255
                              vi    - i -   --          v  v  ?  ----i v vi  
  rnd-1_family-         63 GGTTGACAATGGCGTAT--GGAATACAACGATATGNAACACAATTTGGAA 110

  scaffold232|s      31256 AGGTATGGTATTATCACAACCTAATGGCCTATGGAATGCAAGTTTGGGAG 31305
                           v ?  i   i i i        i                 ?   i     
  rnd-1_family-        111 CGNTACGGTGTCACCACAACCTGATGGCCTATGGAATGCANGTTCGGGAG 160

  scaffold232|s      31306 ACATTGTATTTAATACAA 31323
                                  ? ?        
  rnd-1_family-        161 ACATTGTNTNTAATACAA 178

Matrix = 20p43g.matrix
Kimura (with divCpGMod) = 14.86
Transitions / transversions = 1.78 (16/9)
Gap_init rate = 0.03 (5 / 161), avg. gap size = 1.60 (8 / 5)

1675 4.61 0.46 0.00 scaffold232|size263335 31247 31463 (231889) rnd-1_family-1359#Unknown 1 218 (0) m_b2342s001i74 75029

  scaffold232|s      31247 AGTGTTAAAAGGTATGGTATTATCACAACCTAATGGCCTATGGAATGCAA 31296
                                         i       i        i                 ?
  rnd-1_family-          1 AGTGTTAAAAGGTACGGTATTACCACAACCTGATGGCCTATGGAATGCAN 50

  scaffold232|s      31297 GTTTGGGAGACATTGTATTTAATACAATGTTGAAGTTCTTTCATCAACCA 31346
                              i              ?              ?                
  rnd-1_family-         51 GTTCGGGAGACATTGTATNTAATACAATGTTGANGTTCTTTCATCAACCA 100

  scaffold232|s      31347 ACATTGTGTGCTATACCAATAACAGTACTGATTAGCTGTATTGTTTGCTA 31396
                                  i  ?v          i ?                   ?  i  
  rnd-1_family-        101 ACATTGTATGNAATACCAATAATANTACTGATTAGCTGTATTGTNTGTTA 150

  scaffold232|s      31397 TGCAATACAGTTAGAACAAGC-TTGTATGAAATACAATGGTATTATATGT 31445
                                   v            -       i           ?  ?     
  rnd-1_family-        151 TGCAATACTGTTAGAACAAGCATTGTATGGAATACAATGGTNTTNTATGT 200

  scaffold232|s      31446 TATACAATACTGTTAGAT 31463
                                         ?   
  rnd-1_family-        201 TATACAATACTGTTNGAT 218

Matrix = 20p43g.matrix
Kimura (with divCpGMod) = 4.07
Transitions / transversions = 4.00 (8/2)
Gap_init rate = 0.00 (1 / 216), avg. gap size = 1.00 (1 / 1)

1990 9.30 4.46 0.61 scaffold232|size263335 31363 31676 (231676) rnd-1_family-834#Unknown 1 326 (0) m_b2342s001i75 75029

  scaffold232|s      31363 CAATAACAGTACTGATTAGCTGTATTGTTTGCTATGCAATACAGTTAGAA 31412
                                 i vv        -         ?  i   i      v i?   -
  rnd-1_family-          1 CAATAATATAACTGATTA-CTGTATTGTNTGTTATACAATACTGCNAGA- 48

  scaffold232|s      31413 CAAGC-TTGTATG--AAATACAATGGTATTATATGTTATACAATACTGTT 31459
                              i -       --ii          v  ??    v             
  rnd-1_family-         49 CAAACATTGTATGCTGGATACAATGGTCTTNNATGTGATACAATACTGTT 98

  scaffold232|s      31460 AGATACAGCTTGTAT----------TATGACATGTCGTTTTTGTAAATAC 31499
                           ?   vv v       ---------- i                       
  rnd-1_family-         99 NGATCAACCTTGTATGGAAGACCAGTGTGACATGTCGTTTTTGTAAATAC 148

  scaffold232|s      31500 CAACATACTTTCTATCCAATCCTTTGCATAAAACATAAAGTTTAAAAATG 31549
                                   i   i i  i i                v    v        
  rnd-1_family-        149 CAACATACCTTCCACCCGACCCTTTGCATAAAACATCAAGTGTAAAAATG 198

  scaffold232|s      31550 GGCCACCTGGAATAAGGCAAATTTTATCATGAATAAAATTAGATGTCCAT 31599
                               i    ?                           i         ?  
  rnd-1_family-        199 GGCCGCCTGNAATAAGGCAAATTTTATCATGAATAAAGTTAGATGTCNAT 248

  scaffold232|s      31600 TCCATGTGGCTGCACATCCATTTTGACAGGCCTAACCACATCCAAAGTCA 31649
                                                       i   i    i ?    ?  ?  
  rnd-1_family-        249 TCCATGTGGCTGCACATCCATTTTGACAAGCCCAACCGCNTCCANAGNCA 298

  scaffold232|s      31650 C-TTTCAATCATGAAGTGGATTTGGTGC 31676
                            -         ?             i  
  rnd-1_family-        299 CTTTTCAATCANGAAGTGGATTTGGCGC 326

Matrix = 20p43g.matrix
Kimura (with divCpGMod) = 9.00
Transitions / transversions = 1.90 (19/10)
Gap_init rate = 0.02 (6 / 313), avg. gap size = 2.67 (16 / 6)


2950 8.28 1.32 1.32 scaffold232|size263335 31418 31870 (231482) C rnd-1_family-946#Unknown (0) 453 1 m_b2342s001i76 75030

  scaffold232|s      31418 TTGTATGAAATACAATGGTATTATATGTTATACAATACTGTTAGATACAG 31467
                                                 i                      ?vv  
C rnd-1_family-        453 TTGTATGAAATACAATGGTATTGTATGTTATACAATACTGTTAGANCAAG 404

  scaffold232|s      31468 CTTGTATT--ATGACATGTCGTTTT-TGTAAATACCAACATACTTTCTAT 31514
                                  v--  ivv   vi?   ?-   ? -      --    v i iv
C rnd-1_family-        403 CTTGTATGGAATACAATGGTNTTTNATGTNA-TACCAA--TACTGTTTGA 357

  scaffold232|s      31515 CCAATCCTTTGCATAAAACATAA--AGTTTAAAAATGGGCCACCTGGAAT 31562
                           i   ? --   i  ii  i  i --   v i               v   
C rnd-1_family-        356 TCAANC--TTGTATGGAATATGACCAGTGTGAAAATGGGCCACCTGTAAT 309

  scaffold232|s      31563 AAGGCAAATTTTATCATGAATAAAATTAGATGTCCATTCCATGTGGCTGC 31612
                               -                       ?  ?  v      ?        
C rnd-1_family-        308 AAGG-AAATTTTATCATGAATAAAATTANATNTCGATTCCANGTGGCTGC 260

  scaffold232|s      31613 ACATCCATTTTGACAGGCCTAACCACATCCAAAGTCACTTT-CAATCATG 31661
                                          i   i    i ?    ?  ?      -      v 
C rnd-1_family-        259 ACATCCATTTTGACAAGCCCAACCGCNTCCANAGNCACTTTTCAATCAGG 210

  scaffold232|s      31662 AAGTGGATTTGGTGCGCTCAACATCAATTTGTACCATGCATTTGGACAAA 31711
                                       i            ?  ?           ?         
C rnd-1_family-        209 AAGTGGATTTGGCGCGCTCAACATCNATNTGTACCATGCANTTGGACAAA 160

  scaffold232|s      31712 CCAAGACAATAGTATCTCCGTACAAATATTTCATTCACTTCTGAATTTAC 31761
                                               ii                            
C rnd-1_family-        159 CCAAGACAATAGTATCTCCGCGCAAATATTTCATTCACTTCTGAATTTAC 110

  scaffold232|s      31762 ACCTCTTCGCCATTCCAACAGACCAACCCCTAAAAAACCAAGCAGTAACA 31811
                                                                    ??       
C rnd-1_family-        109 ACCTCTTCGCCATTCCAACAGACCAACCCCTAAAAAACCAANNAGTAACA 60

  scaffold232|s      31812 CCTTTCCAGTGCCAAAAAAGTGTTCTGCTTCTAGTTATCATCCTATGTAA 31861
                                   i         ?   i          ? ii  i ?  i  v  
C rnd-1_family-         59 CCTTTCCAATGCCAAAAANGTGCTCTGCTTCTANTCGTCGTNCTGTGGAA 10

  scaffold232|s      31862 TAAACAATA 31870
                             ?      
C rnd-1_family-          9 TANACAATA 1

Matrix = 20p43g.matrix
Kimura (with divCpGMod) = 8.01
Transitions / transversions = 1.85 (24/13)
Gap_init rate = 0.02 (10 / 452), avg. gap size = 1.20 (12 / 10)


247 18.46 0.00 0.00 scaffold232|size263335 31871 31935 (231417) genome_10_15038#DNA 374 438 (1089) m_b2342s001i77 75031

  scaffold232|s      31871 TTATATTCATAATTAAACTGTAGATAATATTGTAATGGCATGTTTTATAT 31920
                                v      v    v   i   vv         v   ivvv      
  genome_10_150        374 TTATAGTCATAAATAAAGTGTGGATTTTATTGTAATCGCACCAATTATAT 423

  scaffold232|s      31921 TGTTTGTTCTTTCCT 31935
                               v          
  genome_10_150        424 TGTTGGTTCTTTCCT 438

Matrix = 20p43g.matrix
Kimura (with divCpGMod) = 21.32
Transitions / transversions = 0.20 (2/10)
Gap_init rate = 0.00 (0 / 64), avg. gap size = 0.0 (0 / 0)


1583 10.36 0.00 0.45 scaffold232|size263335 31936 32158 (231194) C rnd-1_family-1304#Unknown (0) 222 1 m_b2342s001i78 75032

  scaffold232|s      31936 AATTTCTATACTATGATTATTTGCTGTGTCCTCGTACGATTCGCTGTAAA 31985
                              ?     i ?i      i    i        v  v    v i v   v
C rnd-1_family-        222 AATNTCTATGCNGTGATTACTTGCCGTGTCCTCTTAGGATTGGTTTTAAT 173

  scaffold232|s      31986 TCATTCTCTGCCATTGAGACACTCAAAGTACATTGTGTGCAAAAACAATA 32035
                                   i           vv  i i          v      i   v 
C rnd-1_family-        172 TCATTCTCCGCCATTGAGACTATCGAGGTACATTGTGAGCAAAAGCAAAA 123

  scaffold232|s      32036 TGCATACCAAACCGCCGCCTCTGCCCATTCAAACTCCTTGGCGCAACTAT 32085
                                           i                     i           
C rnd-1_family-        122 TGCATACCAAACCGCCACCTCTGCCCATTCAAACTCCTCGGCGCAACTAT 73

  scaffold232|s      32086 GGTGAATTGTTGATTGATTACCACCTGGTCTCCTCATTGCAGTATTCATT 32135
                                                          i   -  ?        i  
C rnd-1_family-         72 GGTGAATTGTTGATTGATTACCACCTGGTCTTCTC-TTNCAGTATTCGTT 24

  scaffold232|s      32136 GATGGCAACATAACAAGTGGCGG 32158
                                      v           
C rnd-1_family-         23 GATGGCAACATCACAAGTGGCGG 1

Matrix = 20p43g.matrix
Kimura (with divCpGMod) = 8.97
Transitions / transversions = 1.30 (13/10)
Gap_init rate = 0.00 (1 / 222), avg. gap size = 1.00 (1 / 1)

412 26.53 0.00 9.02 scaffold232|size263335 32035 32179 (231173) C rnd-1_family-314#Unknown (192) 226 94 m_b2342s001i79 75032

  scaffold232|s      32035 ATGCATACCAAACCGCCGCCTCTGCCCATTCAAACTCCTTGGCGCAACTA 32084
                             i  v           ii    v     v         i         v
C rnd-1_family-        226 ATACAGACCAAACCGCCATCTCTTCCCATGCAAACTCCTCGGCGCAACTC 177

  scaffold232|s      32085 TGGTGAATTGTTGATTGATTACCACCTGGTCTCCTCATTGCAGTATTCAT 32134
                               v      i  v --      ----i ii  vv ivv i   -----
C rnd-1_family-        176 TGGTTAATTGTCGAGT--TTACCA----ATTCCCAAACGTCGGTA----- 138

  scaffold232|s      32135 TGATGGCAACATAACAAGTGGCGGCAGAGAAGCAGAGCAATCTGT 32179
                           -  v i v  i  i vviv  v  vi  iii              
C rnd-1_family-        137 -GAAGACTACGTAGCTCAGGGAGGGGGAAGGGCAGAGCAATCTGT 94

Matrix = 20p43g.matrix
Kimura (with divCpGMod) = 27.47
Transitions / transversions = 1.06 (18/17)
Gap_init rate = 0.08 (12 / 144), avg. gap size = 1.00 (12 / 12)


1532 4.72 0.00 3.66 scaffold232|size263335 32060 32257 (231095) rnd-1_family-1273#Unknown 1 191 (0) m_b2342s001i80 75033

  scaffold232|s      32060 CCATTCAAACTCCTTGGCGCAACTATGGTGAATTGTTGATTGATTACCAC 32109
                                         i                                   
  rnd-1_family-          1 CCATTCAAACTCCTCGGCGCAACTATGGTGAATTGTTGATTGATTACCAC 50

  scaffold232|s      32110 CTGGTCTCCTCATTGCAGTATTCATTGATGGCAACATAACAAGTGGCGGC 32159
                                     -            i           i             v
  rnd-1_family-         51 CTGGTCTCCT-ATTGCAGTATTCGTTGATGGCAACGTAACAAGTGGCGGG 99

  scaffold232|s      32160 AGAGAAGCAGAGCAATCTGTCACAGAGAGGAGACCAGGCTTTGTGTTCCT 32209
                           i                   vi                      i     
  rnd-1_family-        100 GGAGAAGCAGAGCAATCTGTGGCAGAGAGGAGACCAGGCTTTGTATTCCT 149

  scaffold232|s      32210 TTAGTGATCTGTGAATTGGTTCTGTGAATTGGTTGGTTGTTGAATCAA 32257
                                      -      -----                 i       
  rnd-1_family-        150 TTAGTGATCTG-GAATTG-----GTGAATTGGTTGGTTGTCGAATCAA 191

Matrix = 20p43g.matrix
Kimura (with divCpGMod) = 2.89
Transitions / transversions = 3.50 (7/2)
Gap_init rate = 0.04 (7 / 197), avg. gap size = 1.00 (7 / 7)


4606 10.49 1.52 0.00 scaffold232|size263335 32231 32888 (230464) rnd-1_family-758#Unknown 1 668 (0) m_b2342s001i81 75034

  scaffold232|s      32231 CTGTGAATTGGTTGGTTGTTGAATCAAAAGGAGCGATACTTTGACATGGG 32280
                                                                             
  rnd-1_family-          1 CTGTGAATTGGTTGGTTGTTGAATCAAAAGGAGCGATACTTTGACATGGG 50

  scaffold232|s      32281 ATCCTCGAAGGCGGGGGGAGACTGGTTCTTTCCAACGTGATCTTCGACGA 32330
                                                          i                  
  rnd-1_family-         51 ATCCTCGAAGGCGGGGGGAGACTGGTTCTTTTCAACGTGATCTTCGACGA 100

  scaffold232|s      32331 AGGTGATAGCGAATTCGCTGGGGACTTCAAAGTTGACGGAGGCATCGTTG 32380
                                ? i                    ivvv i              i 
  rnd-1_family-        101 AGGTGNTGGCGAATTCGCTGGGGACTTCGCCTTCGACGGAGGCATCGTCG 150

  scaffold232|s      32381 TCTTGACTGGTGCCTTTGGACAAAGGCATCGTCGACGAGGGGATCTTTCG 32430
                                     i          ii                         vi
  rnd-1_family-        151 TCTTGACTGGCGCCTTTGGACGGAGGCATCGTCGACGAGGGGATCTTTGA 200

  scaffold232|s      32431 AAACAGCGGCGAAGTCGACGAG-GGGGATGGTGGGGTGTATAACTCCCGG 32479
                               i       v         -                         vv
  rnd-1_family-        201 AAACGGCGGCGACGTCGACGAGCGGGGATGGTGGGGTGTATAACTCCCCC 250

  scaffold232|s      32480 GACAACTGAGTTTATGCTCACGTTGTCGAGGACATT-TTGCAGAGACAAA 32528
                               ? i  i         i                -             
  rnd-1_family-        251 GACANCCGAATTTATGCTCGCGTTGTCGAGGACATTGTTGCAGAGACAAA 300

  scaffold232|s      32529 CAGCCATCCAAAACATACACATCGTTGAT-AGGAGGAAAGGGAACAAACA 32577
                                  ?       v         i   -i      ii           
  rnd-1_family-        301 CAGCCATNCAAAACAAACACATCGTCGATCGGGAGGAGGGGGAACAAACA 350

  scaffold232|s      32578 CGAAGTAGTCCCTGATGACAACAGTGGCGGCGTGTTCG--AACAAAGTCC 32625
                                       i  i   i  i i             --?     v   
  rnd-1_family-        351 CGAAGTAGTCCCCGACGACGACGGCGGCGGCGTGTTCGTCNACAAATTCC 400

  scaffold232|s      32626 TCTTTGACGGGGGCAACGTCTGCGCAGAAGTTGTCAACG--TCCGA--GG 32671
                               i               i          i   i   --  ii --  
  rnd-1_family-        401 TCTTCGACGGGGGCAACGTCCGCGCAGAAGTCGTCGACGGATCTAAAGGG 450

  scaffold232|s      32672 GTGTTG-CCCGGGAGTACGCAGTAGGAAGCCTCGTTTTGGCGGCGTCGTT 32720
                                 -                v iv                  v   i
  rnd-1_family-        451 GTGTTGCCCCGGGAGTACGCAGTCGATAGCCTCGTTTTGGCGGCGACGTC 500

  scaffold232|s      32721 GACGCCATTCGCTTCTGTGTCGACGGTGAGGGCAGCGGCGAGTTTGTCAG 32770
                              v  i i i    ? i       iv  v   i          i i i 
  rnd-1_family-        501 GACCCCGTCCACTTCNGCGTCGACGAAGACGGCGGCGGCGAGTTCGCCGG 550

  scaffold232|s      32771 ACAATCCGTCGGCAACTGCGCCGTCGACGGAGTTGTTGGAAGCATCAATG 32820
                                     ii    v                      v   i  i   
  rnd-1_family-        551 ACAATCCGTCAACAACGGCGCCGTCGACGGAGTTGTTGGCAGCGTCGATG 600

  scaffold232|s      32821 GTGGTGTAAACGTCCACGAACGCGATGGCTGGATGTTTCATTGCGCGCGC 32870
                            i  i v i     v                 v      i          
  rnd-1_family-        601 GCGGCGGAGACGTCGACGAACGCGATGGCTGGTTGTTTCGTTGCGCGCGC 650

  scaffold232|s      32871 CACGAAAATGTCGACGGT 32888
                            i ?     i        
  rnd-1_family-        651 CGCNAAAATATCGACGGT 668

Matrix = 20p43g.matrix
Kimura (with divCpGMod) = 6.60
Transitions / transversions = 2.45 (49/20)
Gap_init rate = 0.01 (7 / 657), avg. gap size = 1.43 (10 / 7)


1302 13.52 0.00 14.06 scaffold232|size263335 32889 33172 (230180) C genome_5_21030#DNA (1146) 492 244 m_b2342s001i82 75035

  scaffold232|s      32889 GACGGGGAGGGCGCGATGGGAGTGACGACGGAGGTCAAAAACATCACAAT 32938
                                     i  i        vv       vv vii      v v    
C genome_5_2103        492 GACGGGGAGGACGTGATGGGAGACACGACGGCTGGTGAAAACAGCTCAAT 443

  scaffold232|s      32939 TCCCACGGCGACGAGGGGAATTATTCGGCGGCTGTGGTGGCGACGACGTG 32988
                                 --------------------------------        - - 
C genome_5_2103        442 TCCCAC--------------------------------GGCGACGA-G-G 427

  scaffold232|s      32989 GGGACGTTGCGGCGAGGGACAAGATTCGACGTCACGGGCGAGGGCGAGGG 33038
                            ii i v vi   -    i                   v           
C genome_5_2103        426 GAAATGATTTGGC-AGGGGCAAGATTCGACGTCACGGGGGAGGGCGAGGG 378

  scaffold232|s      33039 GGGAAAGCACTCCAAGTGGAATTCCTTCCATACCTACGACGCCCTCTCCC 33088
                                           v                                 
C genome_5_2103        377 GGGAAAGCACTCCAAGAGGAATTCCTTCCATACCTACGACGCCCTCTCCC 328

  scaffold232|s      33089 CGATCGTTGGACTCGTCACCTCGGCGATGCGTCCCATTTGCCACAATCAT 33138
                                v ivi     i   i   i     v        i   i       
C genome_5_2103        327 CGATCCTCTAACTCGCCACTTCGACGATGGGTCCCATTCGCCGCAATCAT 278

  scaffold232|s      33139 CGCGGAGATCAAAATGCCCATGGTTGAATTAAAT 33172
                              i               i         v    
C genome_5_2103        277 CGCAGAGATCAAAATGCCCGTGGTTGAATGAAAT 244
```
