## Supplementary material for "Improved Reference Genome for *Cyclotella Cryptica* CCMP332, a Model for Cell Wall Morphogenesis, Salinity Adaptation, and Lipid Production in Diatoms (Bacillariophyta)": cryptica_pilon5.fasta.align (part 278 of 753)

```
Matrix = 20p43g.matrix
Kimura (with divCpGMod) = 13.32
Transitions / transversions = 1.20 (18/15)
Gap_init rate = 0.12 (35 / 283), avg. gap size = 1.00 (35 / 35)


1957 6.27 1.17 0.39 scaffold232|size263335 33174 33429 (229923) C rnd-1_family-366#Unknown (0) 258 1 m_b2342s001i83 75036

  scaffold232|s      33174 ATAGGCTAAGTATTTACGATGCTAGCCCGTTTT-ACACGTGATTCCAC-A 33221
                                 ? v       i                -              - 
C rnd-1_family-        258 ATAGGCNACGTATTTATGATGCTAGCCCGTTTTTACACGTGATTCCACGA 209

  scaffold232|s      33222 TGTGGTGCCCTTTTTTACCATGAAATGTATCTCAATGGCGTGAAATAAGG 33271
                                i                 v             i       v    
C rnd-1_family-        208 TGTGGCGCCCTTTTTTACCATGACATGTATCTCAATGACGTGAAAAAAGG 159

  scaffold232|s      33272 TACTGCAACATTAGAACAGCATTGCATACCTTAACGCACTATGTAAAAGT 33321
                                i      -      i  v         i    iv           
C rnd-1_family-        158 TACTGTAACATT-GAACAGTATGGCATACCTTGACGCGATATGTAAAAGT 110

  scaffold232|s      33322 ATCCGTTGGTAAAAAAGGGCGGCCTGGTAAAAAAGGGCGGTAAAAAAGGG 33371
                                                                             
C rnd-1_family-        109 ATCCGTTGGTAAAAAAGGGCGGCCTGGTAAAAAAGGGCGGTAAAAAAGGG 60

  scaffold232|s      33372 CGCTAGTTAAATTTACTAACGAATGGCCCTT-TTTTCCAAAATGGCTATT 33420
                                              vi  i       -          i       
C rnd-1_family-         59 CGCTAGTTAAATTTACTAAGAAACGGCCCTTTTTTTCCAAAACGGCTATT 10

  scaffold232|s      33421 TTCTATAGG 33429
                                    
C rnd-1_family-          9 TTCTATAGG 1

Matrix = 20p43g.matrix
Kimura (with divCpGMod) = 5.05
Transitions / transversions = 1.67 (10/6)
Gap_init rate = 0.02 (4 / 255), avg. gap size = 1.00 (4 / 4)


564 15.79 0.00 0.00 scaffold232|size263335 33432 33526 (229826) C genome_10_17896#DNA (929) 791 697 m_b2342s001i84 75037

  scaffold232|s      33432 ATTTGTTCCTGCACTTGTTGTTGCTTGATGGTTTCAATGGAGAATAAATT 33481
                                              v     iv i  v      i      i    
C genome_10_178        791 ATTTGTTCCTGCACTTGTTTTTGCTCTACGGGTTCAATAGAGAATGAATT 742

  scaffold232|s      33482 AAAAACAATCCAGAACTGGAAATTACAAGAACTGGTTGTGAAACA 33526
                             i      i             v v     v iv    v     
C genome_10_178        741 AAGAACAATTCAGAACTGGAAATGAGAAGAAGTATTTGTTAAACA 697

Matrix = 20p43g.matrix
Kimura (with divCpGMod) = 16.56
Transitions / transversions = 0.88 (7/8)
Gap_init rate = 0.00 (0 / 94), avg. gap size = 0.0 (0 / 0)


279 20.21 2.11 1.04 scaffold232|size263335 33510 33604 (229748) C rnd-1_family-800#Unknown (436) 145 50 m_b2342s001i85 75038

  scaffold232|s      33510 GAACTGGTTGTGAAACATTAATAAACAGCAATGAATA-AACTGATTGTAT 33558
                              vii i i        v      i -   vv    -  i    vv?  
C rnd-1_family-        145 GAAACAGCTATGAAACATAAATAAATA-CAAACAATATAATTGATGTNAT 97

  scaffold232|s      33559 TACTGTTACATGTGTAATATA-TAATAATGATAATTAAGTTTGTTTG 33604
                                v     v      vi - v      v         i ?    
C rnd-1_family-         96 TACTGATACATCTGTAATCCANTTATAATGTTAATTAAGTCTNTTTG 50

Matrix = 20p43g.matrix
Kimura (with divCpGMod) = 24.20
Transitions / transversions = 0.73 (8/11)
Gap_init rate = 0.03 (3 / 94), avg. gap size = 1.00 (3 / 3)

1929 4.62 0.38 1.53 scaffold232|size263335 33524 33787 (229565) C rnd-1_family-1017#Unknown (57) 261 1 m_b2342s001i86 75038

  scaffold232|s      33524 ACATTAATAAACAGCAATGAATA-AACTGATTGTATTACTGTTACATGTG 33572
                                       i        i -                       ?  
C rnd-1_family-        261 ACATTAATAAACGGCAATGAACATAACTGATTGTATTACTGTTACATNTG 212

  scaffold232|s      33573 TAATATATAATAATGATAATTAAGTTTGTTTGTTTCATACCAAGACGAAC 33622
                                   v                                         
C rnd-1_family-        211 TAATATATTATAATGATAATTAAGTTTGTTTGTTTCATACCAAGACGAAC 162

  scaffold232|s      33623 AAAATGTGGTTGTGAAACAGCTATGAAACATAAATAAATAACAAACAATG 33672
                                                                  -         i
C rnd-1_family-        161 AAAATGTGGTTGTGAAACAGCTATGAAACATAAATAAAT-ACAAACAATA 113

  scaffold232|s      33673 TAATTGGTGTTATTACTGATACATCTGTACTCAAGTTAGAATTATAATAA 33722
                                 i   ?                  ?  v ?   v  - i --   
C rnd-1_family-        112 TAATTGATGTNATTACTGATACATCTGTANTCCANTTATAA-TGT--TAA 66

  scaffold232|s      33723 TTAAGTCTCTTTGAGGGACACGATGGCTGAAGGTTTCATTGCGTGTTCCC 33772
                                   ?          i           ?           i iv   
C rnd-1_family-         65 TTAAGTCTNTTTGAGGGACGCGATGGCTGAANGTTTCATTGCGCGCGCCC 16

  scaffold232|s      33773 CAAAAATATCAACGG 33787
                                          
C rnd-1_family-         15 CAAAAATATCAACGG 1

Matrix = 20p43g.matrix
Kimura (with divCpGMod) = 3.39
Transitions / transversions = 2.00 (8/4)
Gap_init rate = 0.02 (5 / 263), avg. gap size = 1.00 (5 / 5)


264 20.00 3.49 1.14 scaffold232|size263335 33785 33870 (229482) C genome_5_21030#DNA (1142) 496 409 m_b2342s001i87 75039

  scaffold232|s      33785 CGGAGACGGGGAGGGCACAATGGGAGTGACGACGGA-GATCAACAACAGC 33833
                             i           i iii       vv       v- i v  -      
C genome_5_2103        496 CGAAGACGGGGAGGACGTGATGGGAGACACGACGGCTGGTGAA-AACAGC 448

  scaffold232|s      33834 GCAATT-CCACGACGAGTGGGGGAATTATTTGG-AGGGG 33870
                           v     -     i   vvi   i   v      -     
C genome_5_2103        447 TCAATTCCCACGGCGACGAGGGAAATGATTTGGCAGGGG 409

Matrix = 20p43g.matrix
Kimura (with divCpGMod) = 21.97
Transitions / transversions = 1.12 (9/8)
Gap_init rate = 0.05 (4 / 85), avg. gap size = 1.00 (4 / 4)


230 24.29 2.78 2.78 scaffold232|size263335 33877 33948 (229404) C genome_5_21030#DNA (1201) 437 366 m_b2342s001i88 75039

  scaffold232|s      33877 CGGCAGCGCGAGACATGGC--GGCGAGAGACAAGATTTGATATCACTGGG 33924
                               ii  v i  v   ii--   -  i i       i  ii    v   
C genome_5_2103        437 CGGCGACGAGGGAAATGATTTGGC-AGGGGCAAGATTCGACGTCACGGGG 389

  scaffold232|s      33925 GAGGGTGAGGAGGGACAGGCATTC 33948
                                i    i    - i   i  
C genome_5_2103        388 GAGGGCGAGGGGGGA-AAGCACTC 366

Matrix = 20p43g.matrix
Kimura (with divCpGMod) = 22.80
Transitions / transversions = 4.67 (14/3)
Gap_init rate = 0.04 (3 / 71), avg. gap size = 1.33 (4 / 3)


2716 3.14 0.00 0.63 scaffold232|size263335 33949 34269 (229083) rnd-1_family-743#Unknown 1 319 (1) m_b2342s001i89 75040

  scaffold232|s      33949 GGGTGGCATTTAAAGAACTTAGTGCATTATTGTTGACGGTGTGTATGGTG 33998
                                           i                                 
  rnd-1_family-          1 GGGTGGCATTTAAAGAGCTTAGTGCATTATTGTTGACGGTGTGTATGGTG 50

  scaffold232|s      33999 GAAACGGTGTGCTAGGGTGTAAGTTGACGACCACTTGTAGCGGTCTGCAG 34048
                                         v  i                              i 
  rnd-1_family-         51 GAAACGGTGTGCTATGGCGTAAGTTGACGACCACTTGTAGCGGTCTGCGG 100

  scaffold232|s      34049 CCAATAATGTGCTTATTGTGGTATGGTTGTGTTATAATAATGTGATTAAC 34098
                                             i   v        ?  ?               
  rnd-1_family-        101 CCAATAATGTGCTTATTGCGGTCTGGTTGTGNTANAATAATGTGATTAAC 150

  scaffold232|s      34099 TACAAATCACTTGAAAAATTGTCAAGTGGTCAAGATGAGCACACATACAT 34148
                               --                                            
  rnd-1_family-        151 TACA--TCACTTGAAAAATTGTCAAGTGGTCAAGATGAGCACACATACAT 198

  scaffold232|s      34149 GTCTACATACTGGTCAAGATGAGCCGGTTGGTCAAGAAGAGCTAATGTTT 34198
                           v                                           i     
  rnd-1_family-        199 TTCTACATACTGGTCAAGATGAGCCGGTTGGTCAAGAAGAGCTAGTGTTT 248

  scaffold232|s      34199 AGTACGTGATGATGCGGTCTGTATGTATAATTTACTAGCTCTTCTTGACC 34248
                                      v      i                               
  rnd-1_family-        249 AGTACGTGATGTTGCGGTTTGTATGTATAATTTACTAGCTCTTCTTGACC 298

  scaffold232|s      34249 GGGACGGCCACTTACTATAGG 34269
                                                
  rnd-1_family-        299 GGGACGGCCACTTACTATAGG 319

Matrix = 20p43g.matrix
Kimura (with divCpGMod) = 2.34
Transitions / transversions = 1.50 (6/4)
Gap_init rate = 0.01 (2 / 320), avg. gap size = 1.00 (2 / 2)


248 16.70 0.00 4.17 scaffold232|size263335 34268 34342 (229010) rnd-1_family-1165#Unknown 126 197 (27) m_b2342s001i90 75041

  scaffold232|s      34268 GGCTGCGGTTGGGTTGTCACCCCCGCCGTCTTATCCACCGCCGCCGTCTC 34317
                             vi       v ii ? i  ?       i ---  v  v          
  rnd-1_family-        126 GGACGCGGTTGTGCCGNCGCCNCCGCCGTTT---CCTCCCCCGCCGTCTC 172

  scaffold232|s      34318 TGTCGCCGCCGTCTTATCCTCCGCC 34342
                           i         v            i 
  rnd-1_family-        173 CGTCGCCGCCCTCTTATCCTCCGTC 197

Matrix = 20p43g.matrix
Kimura (with divCpGMod) = 13.08
Transitions / transversions = 1.40 (7/5)
Gap_init rate = 0.04 (3 / 74), avg. gap size = 1.00 (3 / 3)


1343 16.74 9.69 2.93 scaffold232|size263335 34347 34666 (228686) C rnd-1_family-1215#Unknown (3) 362 22 m_b2342s001i91 75042

  scaffold232|s      34347 TCGACGTCACCGCCTCCGCCGTACCAATCCTCCCTCGCACTGCCAGATCT 34396
                            i      v i ? vi  vi i?           i     i i       
C rnd-1_family-        362 TTGACGTCTCTGNCGTCGGTGCNCCAATCCTCCCCCGCACCGTCAGATCT 313

  scaffold232|s      34397 TCTACCGCCGTCGCGCGCTCCGTTTCACGAACACCCCCGCCCATCATCGA 34446
                              i                            -         i  i    
C rnd-1_family-        312 TCTGCCGCCGTCGCGCGCTCCGTTTCACGAAC-CCCCCGCCCGTCGTCGA 264

  scaffold232|s      34447 ATATTCCTATCACTCGTGACGGGAATTTGAC-TTGGTGGATGCGGTTTTG 34495
                                           i      i   i ? -        i      ?  
C rnd-1_family-        263 ATATTCCTATCACTCGCGACGGGGATTCGNCGTTGGTGGACGCGGTTNTG 214

  scaffold232|s      34496 CTGACACCACCGCTGTTTCCTCCCCCGCCGTCTCCATCGTCACAGAATTT 34545
                            i v i  ?    i     i  i            i v   i -------
C rnd-1_family-        213 CCGTCGCCNCCGCCGTTTCTTCTCCCGCCGTCTCCGTAGTCGC------- 171

  scaffold232|s      34546 TTATTCCCCATCTTCTTCGACGTCCTCGCCTTTCCTTCTGTCGAATGTTC 34595
                           --v   i  i      iv ivvi          v iv i          v
C rnd-1_family-        170 --CTTCTCCGTCTTCTCGGGATCCCTCGCCTTTACCGCCGTCGAATGTTG 123

  scaffold232|s      34596 ATCTCCCTCGGGTAGGATGTT--------G-------------------- 34617
                            ?        i  ?       -------- --------------------
C rnd-1_family-        122 ANCTCCCTCGAGTNGGATGTTCCTCATTCGTTCCGGTGTCTACGCCGTCT 73

  scaffold232|s      34618 --GACACCTTTTTCTCCCTTGCCTCTGCCGTCTCCCGCATCTTATTCTTG 34665
                           -- v i             i    vi   i      i i  i      v 
C rnd-1_family-         72 TCGCCGCCTTTTTCTCCCTCGCCTACGCCATCTCCCACGTCCTATTCTGG 23

  scaffold232|s      34666 T 34666
                            
C rnd-1_family-         22 T 22

Matrix = 20p43g.matrix
Kimura (with divCpGMod) = 12.58
Transitions / transversions = 2.47 (37/15)
Gap_init rate = 0.04 (14 / 319), avg. gap size = 2.93 (41 / 14)

2099 10.16 0.30 2.15 scaffold232|size263335 34397 34728 (228624) C rnd-1_family-800#Unknown (0) 581 256 m_b2342s001i92 75042

  scaffold232|s      34397 TCTACCGCCGTCGCGCGCTCCGTTTCACGAACACCCCCGCCCATCATCGA 34446
                                                           -         i  i    
C rnd-1_family-        581 TCTACCGCCGTCGCGCGCTCCGTTTCACGAAC-CCCCCGCCCGTCGTCGA 533

  scaffold232|s      34447 ATATTCCTATCACTCGTGACGGGAATTTGACTTGGTGGATGCGGTTTTGC 34496
                                           i     ?i   i v         i      ?   
C rnd-1_family-        532 ATATTCCTATCACTCGCGACGGNGATTCGTCTTGGTGGACGCGGTTNTGC 483

  scaffold232|s      34497 TGACACCACCGCTGTTTCCTCCCCCGCCGTCTCCATCGTCACAGAATTTT 34546
                           i ? i  ?    i                     i     i -----i  
C rnd-1_family-        482 CGNCGCCNCCGCCGTTTCCTCCCCCGCCGTCTCCGTCGTCGC-----CTT 438

  scaffold232|s      34547 TATTCCCCATCTTCTTCGACGTCCTCGCCTTTCCTTCTGTCGAATGTTCA 34596
                              i i  i      iv i  i          v iv i          ? 
C rnd-1_family-        437 TATCCTCCGTCTTCTCGGGCGCCCTCGCCTTTGCCGCCGTCGAATGTTNA 388

  scaffold232|s      34597 TCTCCCTCGGGTAGGATGTTGGACACCTTTTTCTCCCTTGCCTCTGCCGT 34646
                           ?           ?       v   i      -      i    vi     
C rnd-1_family-        387 NCTCCCTCGGGTNGGATGTTCGACGCCTTTT-CTCCCTCGCCTACGCCGT 339

  scaffold232|s      34647 CT-CCCGCATCTTATTCTTGTGTGGGGGCTCCTCTTCCGCGGCCTGTTTA 34695
                           i -     i  i      ?                               
C rnd-1_family-        338 TTTCCCGCGTCCTATTCTNGTGTGGGGGCTCCTCTTCCGCGGCCTGTTTA 289

  scaffold232|s      34696 TCCGCCGCCCGTGTCATCGAGGAATCCACCACA 34728
                                               i            
C rnd-1_family-        288 TCCGCCGCCCGTGTCATCGAAGAATCCACCACA 256

Matrix = 20p43g.matrix
Kimura (with divCpGMod) = 5.52
Transitions / transversions = 4.50 (27/6)
Gap_init rate = 0.02 (8 / 331), avg. gap size = 1.00 (8 / 8)


1138 18.55 2.26 0.00 scaffold232|size263335 34730 34950 (228402) C genome_10_17896#DNA (798) 922 697 m_b2342s001i93 75043

  scaffold232|s      34730 AATTGGTCTCC---TC-CCCTCGCCAAGCTACGTCATTTACTACAATT-T 34774
                                v   i ---  -              v     iv i i   v - 
C genome_10_178        922 AATTGCTCTTCCGCTCTCCCTCGCCAAGCTAAGTCATCAATTGCAAGTGT 873

  scaffold232|s      34775 TTTGGTAATCAGTTGAACTTGACAATAAACCAGAGTAATGCTGAGGAGTT 34824
                               v i  ii        ii                v iiv        
C genome_10_178        872 TTTGTTGATTGGTTGAACTCAACAATAAACCAGAGTATTATGGAGGAGTT 823

  scaffold232|s      34825 TTGGGGTGCAAAGCTGAATTTTGAGTAGGATATTTGTTCCTGCACTTGTT 34874
                           v               i  v      iv vv                   
C genome_10_178        822 GTGGGGTGCAAAGCTGGATATTGAGTGTGCGATTTGTTCCTGCACTTGTT 773

  scaffold232|s      34875 GTTGCTTGATGGTTTCAATGGAGAATAAATTAAAAACAATCCAGAACTGG 34924
                           v     iv i  v      i      i      i      i         
C genome_10_178        772 TTTGCTCTACGGGTTCAATAGAGAATGAATTAAGAACAATTCAGAACTGG 723

  scaffold232|s      34925 AAACTACAAGAACTGGTTGTGAAACA 34950
                              iv v     v iv    v     
C genome_10_178        722 AAATGAGAAGAAGTATTTGTTAAACA 697

Matrix = 20p43g.matrix
Kimura (with divCpGMod) = 20.89
Transitions / transversions = 1.05 (21/20)
Gap_init rate = 0.01 (3 / 220), avg. gap size = 1.67 (5 / 3)


244 20.79 9.90 0.00 scaffold232|size263335 34930 35030 (228322) C rnd-1_family-800#Unknown (421) 160 50 m_b2342s001i94 75044

  scaffold232|s      34930 ACAAGAACTGGTTGTGAAACA-TTAATAAACAGCAATGAACATAAAC--- 34975
                               i vv             -i  vv     vv   i  i i    ---
C rnd-1_family-        160 ACAAAATGTGGTTGTGAAACAGCTATGAAACATAAATAAATACAAACAAT 111

  scaffold232|s      34976 -TGATTG----TATTACTGTTACACATGTAATATA-TAATAATGATAATT 35019
                           - i    ----?       v    iv      vi - v      v     
C rnd-1_family-        110 ATAATTGATGTNATTACTGATACATCTGTAATCCANTTATAATGTTAATT 61

  scaffold232|s      35020 AAGTTAGTTTG 35030
                               iv?    
C rnd-1_family-         60 AAGTCTNTTTG 50

Matrix = 20p43g.matrix
Kimura (with divCpGMod) = 24.99
Transitions / transversions = 0.75 (9/12)
Gap_init rate = 0.05 (5 / 100), avg. gap size = 2.00 (10 / 5)

1911 4.99 0.00 1.92 scaffold232|size263335 34948 35213 (228139) C rnd-1_family-1017#Unknown (57) 261 1 m_b2342s001i95 75044

  scaffold232|s      34948 ACATTAATAAACAGCAATGAACATAAACTGATTGTATTACTGTTACACAT 34997
                                       i             -                    i? 
C rnd-1_family-        261 ACATTAATAAACGGCAATGAACATAA-CTGATTGTATTACTGTTACATNT 213

  scaffold232|s      34998 GTAATATATAATAATGATAATTAAGTTAGTTTGTTTCATACCAAGACGAA 35047
                                    v                 v                      
C rnd-1_family-        212 GTAATATATTATAATGATAATTAAGTTTGTTTGTTTCATACCAAGACGAA 163

  scaffold232|s      35048 CGAAATGTGGTTGTGAAACAGCTATGAAACATAAATAAATAACAAACAAT 35097
                            i                                      -         
C rnd-1_family-        162 CAAAATGTGGTTGTGAAACAGCTATGAAACATAAATAAAT-ACAAACAAT 114

  scaffold232|s      35098 GTGATTGATGTTATTACTGATACATCTGTATTCAAATTATAATAATAATA 35147
                           i i        ?                  ?  v ?       -i --  
C rnd-1_family-        113 ATAATTGATGTNATTACTGATACATCTGTANTCCANTTATAAT-GT--TA 67

  scaffold232|s      35148 ATTAAGTCTCTTTGAGGGATGCGATGGCTGAAGGTTTCATTGCGTGTTCC 35197
                                    ?         i            ?           i iv  
C rnd-1_family-         66 ATTAAGTCTNTTTGAGGGACGCGATGGCTGAANGTTTCATTGCGCGCGCC 17

  scaffold232|s      35198 CCAAAAATATCAACGG 35213
                                           
C rnd-1_family-         16 CCAAAAATATCAACGG 1

Matrix = 20p43g.matrix
Kimura (with divCpGMod) = 3.79
Transitions / transversions = 2.25 (9/4)
Gap_init rate = 0.02 (5 / 265), avg. gap size = 1.00 (5 / 5)


234 23.61 1.22 27.69 scaffold232|size263335 35211 35374 (227978) C genome_5_21030#DNA (1142) 496 367 m_b2342s001i96 75045

  scaffold232|s      35211 CGGAGACGGGGAGGGCACAATGGGAGTGACGACAGA-GATCAAGAACAGC 35259
                             i           i iii       vv     i v- i v  -      
C genome_5_2103        496 CGAAGACGGGGAGGACGTGATGGGAGACACGACGGCTGGTGAA-AACAGC 448

  scaffold232|s      35260 GCAATTGC-ACGACGAGTGGAGAAATTATTTGGAGGCGGTGGCGGCGGCA 35308
                           v     v -   i   vvi i     v    -------------------
C genome_5_2103        447 TCAATTCCCACGGCGACGAGGGAAATGATTT------------------- 417

  scaffold232|s      35309 TCGCAAGACATGGCGGCGAGAGACAAGATTTGATATCACTGGGGAGGGCG 35358
                           --------------   -  i i       i  ii    v          
C genome_5_2103        416 --------------GGC-AGGGGCAAGATTCGACGTCACGGGGGAGGGCG 382

  scaffold232|s      35359 AGGAGGGACAGGCATT 35374
                              i    - i   i 
C genome_5_2103        381 AGGGGGGA-AAGCACT 367

Matrix = 20p43g.matrix
Kimura (with divCpGMod) = 22.19
Transitions / transversions = 1.80 (18/10)
Gap_init rate = 0.23 (38 / 163), avg. gap size = 1.00 (38 / 38)


2737 2.82 0.00 0.63 scaffold232|size263335 35376 35696 (227656) rnd-1_family-743#Unknown 1 319 (1) m_b2342s001i97 75046

  scaffold232|s      35376 GGGTGGCATTTAAAGAGCTTAGTGCATTATTGTTGACGGTGTGTATGGTG 35425
                                                                             
  rnd-1_family-          1 GGGTGGCATTTAAAGAGCTTAGTGCATTATTGTTGACGGTGTGTATGGTG 50

  scaffold232|s      35426 GAAACGGTGTGCTAGGGTGTAAGTTGACGACCACTTGTAGCGGTCTGAAG 35475
                                         v  i                             vi 
  rnd-1_family-         51 GAAACGGTGTGCTATGGCGTAAGTTGACGACCACTTGTAGCGGTCTGCGG 100

  scaffold232|s      35476 CCAATAATGTGCTTATTGTGGTATGGTTGTGTTATAATAATGTGATTAAC 35525
                                             i   v        ?  ?               
  rnd-1_family-        101 CCAATAATGTGCTTATTGCGGTCTGGTTGTGNTANAATAATGTGATTAAC 150

  scaffold232|s      35526 TACAAATCACTTGAAAAATTGTCAAGTGGTCAAGATGAGCACACATACAT 35575
                               --                                            
  rnd-1_family-        151 TACA--TCACTTGAAAAATTGTCAAGTGGTCAAGATGAGCACACATACAT 198

  scaffold232|s      35576 TTCTACATACTGGTCAAGATGAGCCAGTTGGTCAAGAAGAGCTAGTGTTT 35625
                                                    i                        
  rnd-1_family-        199 TTCTACATACTGGTCAAGATGAGCCGGTTGGTCAAGAAGAGCTAGTGTTT 248

  scaffold232|s      35626 AGTACGTGATGTTGCGGTCTGCATGTATAATTTACTAGCTCTTCTTGACC 35675
                                             i  i                            
  rnd-1_family-        249 AGTACGTGATGTTGCGGTTTGTATGTATAATTTACTAGCTCTTCTTGACC 298

  scaffold232|s      35676 GGGACGGCCACTTACTATAGG 35696
                                                
  rnd-1_family-        299 GGGACGGCCACTTACTATAGG 319

Matrix = 20p43g.matrix
Kimura (with divCpGMod) = 1.72
Transitions / transversions = 2.00 (6/3)
Gap_init rate = 0.01 (2 / 320), avg. gap size = 1.00 (2 / 2)


568 13.68 0.00 0.00 scaffold232|size263335 35702 35796 (227556) C rnd-1_family-319#Unknown (515) 197 103 m_b2342s001i98 75047

  scaffold232|s      35702 TCTGCCCTTTTTAACCAACATATACTTTTACACTACATTATCTAGGTGGT 35751
                            i              i   v             i    v          
C rnd-1_family-        197 TTTGCCCTTTTTAACCGACAGATACTTTTACACTGCATTCTCTAGGTGGT 148

  scaffold232|s      35752 ACATTCCGTCATCCTCAATAATGTAATGTCTCTCTTTGCATGCTC 35796
                            v         v v? i    ?i       v         ii   
C rnd-1_family-        147 AAATTCCGTCAACGNCGATAANATAATGTCACTCTTTGCACACTC 103

Matrix = 20p43g.matrix
Kimura (with divCpGMod) = 13.15
Transitions / transversions = 1.17 (7/6)
Gap_init rate = 0.00 (0 / 94), avg. gap size = 0.0 (0 / 0)


4038 5.76 1.71 1.13 scaffold232|size263335 35798 36324 (227028) genome_2_21040#DNA 1 530 (0) m_b2342s001i99 75048

  scaffold232|s      35798 GGCTTTAATTT-GTTCGACGAATAGAGAACAGCAATATCGCTAAAACGGG 35846
                               v i    -                                      
  genome_2_2104          1 GGCTGTGATTTTGTTCGACGAATAGAGAACAGCAATATCGCTAAAACGGG 50

  scaffold232|s      35847 CTGTTCCTCTATTCGTAGCTCAATAATCGTGATTTTGTTTATACGAATAG 35896
                                                  --                         
  genome_2_2104         51 CTGTTCCTCTATTCGTAGCTCAA--ATCGTGATTTTGTTTATACGAATAG 98

  scaffold232|s      35897 AGGAACAGATAGCCGAAACTGCCCTTTTTCTGTTCTCTATTCATTTTGAG 35946
                                             i                       i       
  genome_2_2104         99 AGGAACAGATAGCCGAAATTGCCCTTTTTCTGTTCTCTATTCGTTTTGAG 148

  scaffold232|s      35947 CGTTCACGAATAGACGAACTGAGGGGGCTGTTCGTACCCCACGAAACGAA 35996
                             v                v                              
  genome_2_2104        149 CGATCACGAATAGACGAACAGAGGGGGCTGTTCGTACCCCACGAAACGAA 198

  scaffold232|s      35997 TAGACGAATAGAGGAACAGCGTTTCCCGCCTTTTTTTGCATCACTCCGCG 36046
                                                               -   i         
  genome_2_2104        199 TAGACGAATAGAGGAACAGCGTTTCCCGCCTTTTTT-GCACCACTCCGCG 247

  scaffold232|s      36047 CATTTCAAAAACTTTAAATTTATTCTTTTATGTTCTAAATCATATCATAA 36096
                                         i                                   
  genome_2_2104        248 CATTTCAAAAACTTCAAATTTATTCTTTTATGTTCTAAATCATATCATAA 297

  scaffold232|s      36097 GTGCGAAAGTTACACTGTCCCCCTTTTCACAAAAATTAGATTTCAGTAAA 36146
                                                                             
  genome_2_2104        298 GTGCGAAAGTTACACTGTCCCCCTTTTCACAAAAATTAGATTTCAGTAAA 347

  scaffold232|s      36147 TAAACTTGCTTACGTCAGTTTTTGTGGTGGCGGGGAAGCTCACGATTGGT 36196
                             v                                      i        
  genome_2_2104        348 TATACTTGCTTACGTCAGTTTTTGTGGTGGCGGGGAAGCTCGCGATTGGT 397

  scaffold232|s      36197 CTATTGTGCTGTTCGCTGTTC--GCTGTTCGCACGA----ACAACAAAAT 36240
                                 vv         i   -- v  v  ---   ----          
  genome_2_2104        398 CTATTGGCCTGTTCGCTATTCGAGATGGTC---CGATTTTACAACAAAAT 444

  scaffold232|s      36241 CGTGATTTTGAGTAGAAACACGAATAG--AAAAAATCGCTATAATGCCTA 36288
                                   viv v v   i        --           i    i    
  genome_2_2104        445 CGTGATTTGACGGACAAATACGAATAGACAAAAAATCGCTGTAATACCTA 494

  scaffold232|s      36289 TTTGCTGTTCTCTATTTGTCAAACAAAATCACAGCC 36324
                                 i i v  i  i v i               
  genome_2_2104        495 TTTGCTATCCGCTGTTCGACGAACAAAATCACAGCC 530

Matrix = 20p43g.matrix
Kimura (with divCpGMod) = 5.25
Transitions / transversions = 1.14 (16/14)
Gap_init rate = 0.02 (10 / 526), avg. gap size = 1.50 (15 / 10)


1901 17.39 5.34 0.93 scaffold232|size263335 36357 36768 (226584) C rnd-1_family-417#Unknown (428) 430 1 m_b2342s001i100 75049

  scaffold232|s      36357 TATAATGGTGTACTAGTGCGATTTGGTATCCATGTTGGCTTCCTAGGTCG 36406
                             v     iv ?         v                 vi     ?   
C rnd-1_family-        430 TAGAATGGCTTNCTAGTGCGAGTTGGTATCCATGTTGGCACCCTAGNTCG 381

  scaffold232|s      36407 ATTTAGTATCTAGAATTGTAACCTAGTTCGATTCTGCCTACAAGAATAGT 36456
                               i                         v  v   v v v     i  
C rnd-1_family-        380 ATTTGGTATCTAGAATTGTAACCTAGTTCGTTTGTGCATCCTAGAATGGT 331

  scaffold232|s      36457 ACTCTAGCATGTATTTTTATCTAGTT--TAGTGACTTTTCGCTTCATTCA 36504
                                ? i       vvi        --    v     ?  iv     i 
C rnd-1_family-        330 ACTCTNGTATGTATTGGCATCTAGTTAATAGTCACTTTNCGTATCATTTA 281

  scaffold232|s      36505 CGAGAGCATTGCCTTGTATTATACTTATTTATGCGAAAATTCTTATGAAA 36554
                           i    i?        i?   i    vi    i            i  v  
C rnd-1_family-        280 TGAGAANATTGCCTTANATTGTACTAGTTTACGCGAAAATTCTTGTGTAA 231

  scaffold232|s      36555 TGACATGTAATTTC-TAAAAAACACGAAAATAGCAATATATCATGCTATT 36603
                                  ??  i  -   ? vi vv         v ?    v  i     
C rnd-1_family-        230 TGACATGNNATCTCTTAANATGCCGGAAAATAGCCANATATGATACTATT 181

  scaffold232|s      36604 ATCCAAGATGTTAGCGTTAAAACTT--------CGTAAAAT--------- 36636
                               iv   i     i ii     v--------   iv   ---------
C rnd-1_family-        180 ATCCGCGATATTAGCATCGAAACTGTTGTACTACGTGTAATTTCCTAATT 131

  scaffold232|s      36637 -ACGAGAAAATAAACTGCTTTGTCACGATATGTTCGAGAAAGTAGATCCT 36685
                           -          i    i -?     i?    i         i i      
C rnd-1_family-        130 CACGAGAAAATGAACTAC-NTGTCATNATATATTCGAGAAAATGGATCCT 82

  scaffold232|s      36686 ACATGTTAATTTGTGGCCACGACTATGTGCTAACATGTGGTGCCACTAGT 36735
                                                 - i  vi i vvv       --  vi v
C rnd-1_family-         81 ACATGTTAATTTGTGGCCACGA-TGTGGACCACGTTGTGGTG--ACGGGA 35

  scaffold232|s      36736 TAC-TTGTCCATGATAAATATTAAACACAGAATT 36768
                            i -i vi  iiv        i            
C rnd-1_family-         34 TGCGCTCCCCGCCATAAATATCAAACACAGAATT 1

Matrix = 20p43g.matrix
Kimura (with divCpGMod) = 19.42
Transitions / transversions = 1.29 (40/31)
Gap_init rate = 0.02 (10 / 411), avg. gap size = 2.60 (26 / 10)


390 11.48 1.64 0.00 scaffold232|size263335 36758 36818 (226534) C rnd-1_family-1323#Unknown (542) 62 1 m_b2342s001i101 75050

  scaffold232|s      36758 AACACAGAATTATTTCCC-CCCCACCATGGGGAATTTAATCTCTGCATTC 36806
                               v       v     -                 vi   v i  v   
C rnd-1_family-         62 AACAAAGAATTAATTCCCTCCCCACCATGGGGAATTGGATCGCCGCCTTC 13

  scaffold232|s      36807 GTGACGGCGAAC 36818
                                       
C rnd-1_family-         12 GTGACGGCGAAC 1

Matrix = 20p43g.matrix
Kimura (with divCpGMod) = 10.76
Transitions / transversions = 0.40 (2/5)
Gap_init rate = 0.02 (1 / 60), avg. gap size = 1.00 (1 / 1)


309 29.20 3.30 2.17 scaffold232|size263335 36780 36961 (226391) genome_5_21030#DNA 254 437 (1201) m_b2342s001i102 75051

  scaffold232|s      36780 ACCATGGGGAATTTAATCTCTGCATTCGTGACGGCGAACGGG--CTGGGG 36827
                               i   v v   i        iv vi vi       i   -- iivv 
  genome_5_2103        254 ACCACGGGCATTTTGATCTCTGCGATGATTGCGGCGAATGGGACCCATCG 303

  scaffold232|s      36828 TTCCAAGCTGCCGAGCCAGAGAACGGGGGTGCCGACGTTGTAG-TATGGG 36876
                            - v   -  v    ii    i iv    v vv i   i    -     -
  genome_5_2103        304 T-CGAAG-TGGCGAGTTAGAGGATCGGGGAGAGGGCGTCGTAGGTATGG- 350

  scaffold232|s      36877 AAGGAACGCCTAGCGGTGTGCTTTCCCCCATCGTCGTCTCTCCTGAACTG 36926
                                 iv   vvi  v            v   i v  i i v   vv v
  genome_5_2103        351 AAGGAATTCCTCTTGGAGTGCTTTCCCCCCTCGCCCTCCCCCGTGACGTC 400

  scaffold232|s      36927 GAAACTCGTCACTAGCC--GTCACCCCCCCC-CCGCCG 36961
                              v  i i v  -   --i   iii   i -i     
  genome_5_2103        401 GAATCTTGCCCCT-GCCAAATCATTTCCCTCGTCGCCG 437

Matrix = 20p43g.matrix
Kimura (with divCpGMod) = 34.92
Transitions / transversions = 1.08 (27/25)
Gap_init rate = 0.04 (8 / 181), avg. gap size = 1.25 (10 / 8)


21 31.39 0.00 0.00 scaffold232|size263335 36964 37031 (226321) (GCC)n#Simple_repeat 1 68 (0) m_b2342s252i1 75052

  scaffold232|s      36964 GCCGTCGCCGCCGCCGTCGCCGTCGCAGCCACCGTAGTCGCCGCTGAATC 37013
                               i           i     i   v   i   iv i      i vvv 
  (GCC)n#Simple          1 GCCGCCGCCGCCGCCGCCGCCGCCGCCGCCGCCGCCGCCGCCGCCGCCGC 50

  scaffold232|s      37014 CTCCATTGCCGCCGCTGC 37031
                            v  iii        i  
  (GCC)n#Simple         51 CGCCGCCGCCGCCGCCGC 68

Matrix = Unknown
Transitions / transversions = 1.83 (11/6)
Gap_init rate = 0.00 (0 / 67), avg. gap size = 0.0 (0 / 0)


18 22.26 0.00 4.00 scaffold232|size263335 37155 37206 (226146) (CCG)n#Simple_repeat 1 50 (0) m_b2342s252i2 75053

  scaffold232|s      37155 CCGCCGCCGTTTCCGCCGTTGCCCCATGCCGCCGCCGTCGCCGCTGCCTG 37204
                                    iiv      ii   v -i          i      i   - 
  (CCG)n#Simple          1 CCGCCGCCGCCGCCGCCGCCGCCGC-CGCCGCCGCCGCCGCCGCCGCC-G 48

  scaffold232|s      37205 CC 37206
                             
  (CCG)n#Simple         49 CC 50

Matrix = Unknown
Transitions / transversions = 3.50 (7/2)
Gap_init rate = 0.04 (2 / 51), avg. gap size = 1.00 (2 / 2)


306 30.49 0.00 14.52 scaffold232|size263335 37249 37390 (225962) C rnd-1_family-758#Unknown (21) 647 524 m_b2342s001i103 75054

  scaffold232|s      37249 CGCCCAGAGAAACAACCAGCCATGCCGTTCGTCGACGTCTCCACAGTTGC 37298
                              v  iv               vv                 --- ii  
C rnd-1_family-        647 CGCGCAACGAAACAACCAGCCATCGCGTTCGTCGACGTCTCC---GCCGC 601

  scaffold232|s      37299 TTTAGATCCCCCGGTTGTTGGCAGCTCCTGCCGCGACGATGACGATGCCG 37348
                           iv v  i------ i  iiii  i   ---------  vi    ii    
C rnd-1_family-        600 CATCGAC------GCTGCCAACAACTC---------CGTCGACGGCGCCG 566

  scaffold232|s      37349 TCGTTGTCAAAGTCTCCAGACATTTTGCCACTGTTGTCTTCG 37390
                            i    v ii v v   i vv vi i   i i ii       
C rnd-1_family-        565 TTGTTGACGGATTGTCCGGCGAACTCGCCGCCGCCGTCTTCG 524

Matrix = 20p43g.matrix
Kimura (with divCpGMod) = 27.17
Transitions / transversions = 1.85 (24/13)
Gap_init rate = 0.13 (18 / 141), avg. gap size = 1.00 (18 / 18)

227 33.68 0.00 0.00 scaffold232|size263335 37319 37413 (225939) C rnd-1_family-980#Unknown (111) 97 3 m_b2342s001i104 75054

  scaffold232|s      37319 GCAGCTCCTGCCGCGACGATGACGATGCCGTCGTTGTCAAAGTCTCCAGA 37368
                             i  v i  i iv  v  ivv  vi       i  v i     i    v
C rnd-1_family-         97 GCGGCGCTTGTCAAGAGGACCTCGCCGCCGTCGCTGGCGAAGTCCCCAGT 48

  scaffold232|s      37369 CATTTTGCCACTGTTGTCTTCGATGATCACGCCATCGACTGCGGC 37413
                           v v        i iiv  vi   vv     vi v     v   i 
C rnd-1_family-         47 GAATTTGCCACCGCCTTCGCCGAATATCACTTCTTCGACGGCGAC 3

Matrix = 20p43g.matrix
Kimura (with divCpGMod) = 38.22
Transitions / transversions = 0.88 (15/17)
Gap_init rate = 0.00 (0 / 94), avg. gap size = 0.0 (0 / 0)

395 29.71 0.59 3.01 scaffold232|size263335 37333 37502 (225850) C rnd-1_family-980#Unknown (39) 169 4 m_b2342s001i105 75054

  scaffold232|s      37333 GACGATGACGATGCCGTCGTTGTCAAAGTCTCCAGAC-ATTTTGCCACTG 37381
                                vv   vi    i   i   ---   vvvi   - i  i ivvi  
C rnd-1_family-        169 GACGAACACGCCGCCGCCGTCGTC---GTCGGGGGACTACTTCGTGTTTG 123

  scaffold232|s      37382 TTGTCTTCGATGATCACGCCATCGACTGCGGCGCCTGTCAAGATGAAGAT 37431
                             -- v    v      ?i iv i  v       i        v  vvvi
C rnd-1_family-        122 TT--CGTCGAAGATCACNTCGACAACAGCGGCGCTTGTCAAGAGGACCTC 75

  scaffold232|s      37432 GACACCGTCGAGCGCGATGTCTCCAGTCCATTCTCCACGGCCTTCGTGGA 37481
                            v i      vvv    v   i     vv   iv    v       iv  
C rnd-1_family-         74 GCCGCCGTCGCTGGCGAAGTCCCCAGTGAATTTGCCACCGCCTTCGCCGA 25

  scaffold232|s      37482 ATATAAAGTTGTCGATGGCGA 37502
                               v vv iv    i     
C rnd-1_family-         24 ATATCACTTCTTCGACGGCGA 4

Matrix = 20p43g.matrix
Kimura (with divCpGMod) = 32.00
Transitions / transversions = 0.63 (19/30)
Gap_init rate = 0.04 (6 / 169), avg. gap size = 1.00 (6 / 6)


245 23.18 0.00 9.20 scaffold232|size263335 37471 37565 (225787) rnd-5_family-735#Unknown 184 270 (665) m_b2342s001i106 75055

  scaffold232|s      37471 GCCTTCGTGGAATATAAAGTTGTCGATGGCGATGAATTTCACGCCAAACC 37520
                                   v      v vv iv    i   i ii --     v  --i  
  rnd-5_family-        184 GCCTTCGTTGAATATCACTTCTTCGACGGCAACAA--TTCACTCC--GCC 229

  scaffold232|s      37521 GTCGCCGCCTTCAGGGAAGGCCCTCTCCGTTGTCGCTGCCAAGAA 37565
                                v ---    vi  i?   - v   v      i i      
  rnd-5_family-        230 GTCGCAG---TCAGCAAAANCCC-CACCGGTGTCGCCGTCAAGAA 270

Matrix = 20p43g.matrix
Kimura (with divCpGMod) = 23.46
Transitions / transversions = 1.00 (10/10)
Gap_init rate = 0.09 (8 / 94), avg. gap size = 1.00 (8 / 8)


899 18.07 0.00 0.00 scaffold232|size263335 37672 37837 (225515) C genome_10_17896#DNA (861) 859 694 m_b2342s001i107 75056

  scaffold232|s      37672 TGAACTCAACAATAAACCGACGTATAGCTGAGGATTTTTGGGGTTCAAAG 37721
                                             iiv    viiv     v  v      v     
C genome_10_178        859 TGAACTCAACAATAAACCAGAGTATTATGGAGGAGTTGTGGGGTGCAAAG 810

  scaffold232|s      37722 TCGGATTCTGAGTGTGAGATTTGTTCCTGCACTTGTTATTGCTTGATGGT 37771
                           ii    vi        v                    v     iv i  v
C genome_10_178        809 CTGGATATTGAGTGTGCGATTTGTTCCTGCACTTGTTTTTGCTCTACGGG 760

  scaffold232|s      37772 TTCAATAGAGAATGAATTTAAAACAATCCGGAACTTGAAATGACAAGAAG 37821
                                             v i      i i     v       v      
C genome_10_178        759 TTCAATAGAGAATGAATTAAGAACAATTCAGAACTGGAAATGAGAAGAAG 710

  scaffold232|s      37822 TGGTTGTGATACAGCT 37837
                            iv    v v      
C genome_10_178        709 TATTTGTTAAACAGCT 694

Matrix = 20p43g.matrix
Kimura (with divCpGMod) = 19.99
Transitions / transversions = 0.76 (13/17)
Gap_init rate = 0.00 (0 / 165), avg. gap size = 0.0 (0 / 0)


359 20.91 0.90 0.90 scaffold232|size263335 37814 37924 (225428) C rnd-1_family-800#Unknown (421) 160 50 m_b2342s001i108 75057

  scaffold232|s      37814 ACAAGAAGTGGTTGTGATACAGCTCAGAAACATTAATAAACAACAGTCAA 37863
                               i v          v      vv       v      i-   iv   
C rnd-1_family-        160 ACAAAATGTGGTTGTGAAACAGCTATGAAACATAAATAAAT-ACAAACAA 112

  scaffold232|s      37864 CTTAACCGATGGTATTACTGTAAAATGTGTAATATAATTATAA-GATAAT 37912
                           iv   ii    v?       vv v  v      vi ?      - v    
C rnd-1_family-        111 TATAATTGATGTNATTACTGATACATCTGTAATCCANTTATAATGTTAAT 62

  scaffold232|s      37913 TAAGTTAGTTTG 37924
                                iv?    
C rnd-1_family-         61 TAAGTCTNTTTG 50

Matrix = 20p43g.matrix
Kimura (with divCpGMod) = 25.33
Transitions / transversions = 0.53 (8/15)
Gap_init rate = 0.02 (2 / 110), avg. gap size = 1.00 (2 / 2)

426 11.90 1.18 1.18 scaffold232|size263335 37843 37927 (225425) C rnd-1_family-800#Unknown (323) 258 174 m_b2342s001i109 75057

  scaffold232|s      37843 ACATTAATAAACAACAGTCAACTTAACCGATGGTATTACTGTAAAATGTG 37892
                                       ii  i v   v    i   v          v v  ?  
C rnd-1_family-        258 ACATTAATAAACGGCAATGAACATAACTGATTGTATTACTGTTACATNTG 209

  scaffold232|s      37893 TAATATAATTATAA-GATAATTAAGTTAGTTTGTTT 37927
                                  -      -            v        
C rnd-1_family-        208 TAATATA-TTATAATGATAATTAAGTTTGTTTGTTT 174

Matrix = 20p43g.matrix
Kimura (with divCpGMod) = 11.85
Transitions / transversions = 0.67 (4/6)
Gap_init rate = 0.02 (2 / 84), avg. gap size = 1.00 (2 / 2)


476 26.86 0.00 7.53 scaffold232|size263335 37939 38095 (225257) C rnd-1_family-735#Unknown (329) 152 7 m_b2342s001i110 75058

  scaffold232|s      37939 GATCTTTGTCCTTGAATTGCAATCCTTGGATGTGGAGCGCTTATTTTGAC 37988
                                  i i v     v  vi  v       i  i   i  i       
C rnd-1_family-        152 GATCTTTATTCGTGAATGGCCGTCGTTGGATGCGGGGCGTTTGTTTTGAC 103

  scaffold232|s      37989 AATGGGCACCCATTTCTGTTTGGGACGAAACTATATTTTGGACGTTTGTG 38038
                           i v i  v   i v        i    iiv vvii?  v   i  i  v 
C rnd-1_family-        102 GAGGAGCTCCCGTGTCTGTTTGAGACGGGTCGTCGNTTGGGATGTCTGGG 53

  scaffold232|s      38039 TTCATGTTGGGCGACGTGGAATGTAGGTTGCAATGTAGGCTGCTGTAACA 38088
                                ------- i  i  i i ?ii    v  i---         i i-
C rnd-1_family-         52 TTCAT-------GGCGCGGGACGNGAGTTGGAAC---GGCTGCTGTGAT- 14

  scaffold232|s      38089 TGTTGGA 38095
                                  
C rnd-1_family-         13 TGTTGGA 7

Matrix = 20p43g.matrix
Kimura (with divCpGMod) = 26.52
Transitions / transversions = 2.00 (26/13)
Gap_init rate = 0.07 (11 / 156), avg. gap size = 1.00 (11 / 11)


2400 7.50 0.00 1.56 scaffold232|size263335 38099 38423 (224929) rnd-1_family-743#Unknown 1 320 (0) m_b2342s001i111 75059

  scaffold232|s      38099 GGGTGGCATTTAAAGAGCTTAGTGCATTATTGTTGACGGTGTTTATGGTG 38148
                                                                     v       
  rnd-1_family-          1 GGGTGGCATTTAAAGAGCTTAGTGCATTATTGTTGACGGTGTGTATGGTG 50

  scaffold232|s      38149 GAGATGGTGTGTGATGGCGGCTTAAGTCGACAACCACTTTTAGTGGTCTG 38198
                             i i      iv      ---     i   i       v   i      
  rnd-1_family-         51 GAAACGGTGTGCTATGGCG---TAAGTTGACGACCACTTGTAGCGGTCTG 97

  scaffold232|s      38199 CAGCACAATAATGTGTTTTTTGCGGTATGGTTGTGTTACAATAATGTGAT 38248
                            i  -          i  v       v        ?  ?           
  rnd-1_family-         98 CGGC-CAATAATGTGCTTATTGCGGTCTGGTTGTGNTANAATAATGTGAT 146

  scaffold232|s      38249 TAACTACATATACTGGAAAAATTGCCAAGTGGTCAAGATGAGCCCCCATA 38298
                                    -i   v         i                  v v    
  rnd-1_family-        147 TAACTACAT-CACTTGAAAAATTGTCAAGTGGTCAAGATGAGCACACATA 195

  scaffold232|s      38299 CATTTCTACATACTGGTCAAGATGAGCCCGATGGTCAAAAAGAGCTAGTA 38348
                                                       v v       i          i
  rnd-1_family-        196 CATTTCTACATACTGGTCAAGATGAGCCGGTTGGTCAAGAAGAGCTAGTG 245

  scaffold232|s      38349 TTTAGTACGTGATGTTGCGGTCTGTATGTATAATTTACTAGCTCTTCTTG 38398
                                                i                            
  rnd-1_family-        246 TTTAGTACGTGATGTTGCGGTTTGTATGTATAATTTACTAGCTCTTCTTG 295

  scaffold232|s      38399 ACCAGGACGGCCACTTACTATAGGG 38423
                              i                     
  rnd-1_family-        296 ACCGGGACGGCCACTTACTATAGGG 320

Matrix = 20p43g.matrix
Kimura (with divCpGMod) = 6.41
Transitions / transversions = 1.40 (14/10)
Gap_init rate = 0.02 (5 / 324), avg. gap size = 1.00 (5 / 5)


4675 6.05 1.17 0.17 scaffold232|size263335 38420 39015 (224337) C rnd-1_family-252#Unknown (2776) 745 144 m_b2342s001i112 75060

  scaffold232|s      38420 AGGGTCATAGTTGCAAGGTCAACGGATTTTGTGGTGGGGAGTCCATAGTA 38469
                                         v                                   
C rnd-1_family-        745 AGGGTCATAGTTGCTAGGTCAACGGATTTTGTGGTGGGGAGTCCATAGTA 696

  scaffold232|s      38470 CACTGACGCAATGTGGAGATGGAAAAACATGTCTTCAACTGACAGCGAGG 38519
                                                               i    ?i     ? 
C rnd-1_family-        695 CACTGACGCAATGTGGAGATGGAAAAACATGTCTTCGACTGNTAGCGANG 646

  scaffold232|s      38520 AGAAATCACTATAGACTTTGGAGTCAATGACAGAATTGAAAACCAACCCC 38569
                                              v                              
C rnd-1_family-        645 AGAAATCACTATAGACTTTTGAGTCAATGACAGAATTGAAAACCAACCCC 596

  scaffold232|s      38570 TTTAATCCATCCCCTTGATTCTTGTGGTCCCTCATAAAAATTTCGCATTA 38619
                                   i                                i     i  
C rnd-1_family-        595 TTTAATCCGTCCCCTTGATTCTTGTGGTCCCTCATAAAAATCTCGCACTA 546

  scaffold232|s      38620 CCACTAGGCCATTCATTACGGTTTCCCAGAATGTTGAGGAGGTTGTT-CT 38668
                             i           i                                -  
C rnd-1_family-        545 CCGCTAGGCCATTCGTTACGGTTTCCCAGAATGTTGAGGAGGTTGTTCCT 496

  scaffold232|s      38669 ATCGGAATAACAAGAAATAAGACCTCGCGTGTCAGAAATTCCTGCGCCAC 38718
                                   i                                         
C rnd-1_family-        495 ATCGGAATGACAAGAAATAAGACCTCGCGTGTCAGAAATTCCTGCGCCAC 446

  scaffold232|s      38719 TACTGGGATCGAATTCAACTTCCCATTCCCCCCCATCTTCAACGCC---A 38765
                                                                      v  --- 
C rnd-1_family-        445 TACTGGGATCGAATTCAACTTCCCATTCCCCCCCATCTTCAACTCCAAGA 396

  scaffold232|s      38766 AGGTGATCA--GCAGTAACACTGCTCCTCGTGTATTGTGGTTGCTTCCTT 38813
                                    --        ? i   -   ? v i   ?            
C rnd-1_family-        395 AGGTGATCATTGCAGTAACNCCGCT-CTCNTCTGTTGNGGTTGCTTCCTT 347

  scaffold232|s      38814 GTCTTTTATCGAGTCAACTTGCGAATCGCGCCGTAGATCAGAATATGGCT 38863
                              iv  i                          v         ??    
C rnd-1_family-        346 GTCCATTGTCGAGTCAACTTGCGAATCGCGCCGTCGATCAGAATNNGGCT 297

  scaffold232|s      38864 GAGAATCATCGGCGGGGGTTTCTCCGACAAGATCCGTAAAGTTTTCCACA 38913
                                vi    ?  i  viv v             v  v           
C rnd-1_family-        296 GAGAAGTATCGNCGAGGCCGTATCCGACAAGATCCTTATAGTTTTCCACA 247

  scaffold232|s      38914 CCCTTC-TTACTTTCGTGGTGGCCTGTTGTCACGTTGTTGTTGTCATTGC 38962
                           i   i -   ?     v  i     v     i                  
C rnd-1_family-        246 TCCTCCGTTANTTTCGGGGCGGCCTTTTGTCGCGTTGTTGTTGTCATTGC 197

  scaffold232|s      38963 GTCTTACACATTTGCATCCTTTGTCTTGCAGTCTTCCAGACGTATGGGAA 39012
                              v                  i           i               
C rnd-1_family-        196 GTCGTACACATTTGCATCCTTTATCTTGCAGTCTCCCAGACGTATGGGAA 147

  scaffold232|s      39013 CTT 39015
                              
C rnd-1_family-        146 CTT 144

Matrix = 20p43g.matrix
Kimura (with divCpGMod) = 5.09
Transitions / transversions = 1.40 (21/15)
Gap_init rate = 0.01 (5 / 595), avg. gap size = 1.60 (8 / 5)


229 6.06 0.00 0.00 scaffold232|size263335 39015 39047 (224305) C rnd-1_family-834#Unknown (150) 176 144 m_b2342s001i113 75061

  scaffold232|s      39015 TGCAAAGGGGCGGGTGGAAGGTATGTTGGTACT 39047
                                    v                     i 
C rnd-1_family-        176 TGCAAAGGGTCGGGTGGAAGGTATGTTGGTATT 144

Matrix = 20p43g.matrix
Kimura (with divCpGMod) = 6.33
Transitions / transversions = 1.00 (1/1)
Gap_init rate = 0.00 (0 / 32), avg. gap size = 0.0 (0 / 0)


387 21.24 2.72 7.09 scaffold232|size263335 39064 39210 (224142) rnd-1_family-36#Unknown 804 944 (2479) m_b2342s001i114 75062

  scaffold232|s      39064 CAACATGTAGAATCATATCAATTAAAGTGTAAAAAAGGGCGAGGT-GTAA 39112
                            i i     i  --i    vi  i----             ivv -    
  rnd-1_family-        804 CGATATGTAAAA--GTATCTGTTG----GTAAAAAAGGGCGGCCTGGTAA 847

  scaffold232|s      39113 AAAAGGGCGTGTAAAAAAGGGCGCCATGTTAAAACTACT-AGCTTCGCGC 39161
                           v        -              i -      vi    -  vvv  -  
  rnd-1_family-        848 TAAAGGGCG-GTAAAAAAGGGCGCTA-GTTAAATTTACTAAGAAACG-GC 894

  scaffold232|s      39162 CCTATTTTCCAGAAACGGCCACTTACTATAG--GGGAATTATTTGGTGGC 39209
                              v       -   i   i i  v  i   -- i   vi   v i  i 
  rnd-1_family-        895 CCTTTTTTCCA-AAATGGCTATTTTCTGTAGGCGAGAAACATTGGATGAC 943

  scaffold232|s      39210 G 39210
                            
  rnd-1_family-        944 G 944

Matrix = 20p43g.matrix
Kimura (with divCpGMod) = 24.29
Transitions / transversions = 1.42 (17/12)
Gap_init rate = 0.09 (13 / 146), avg. gap size = 1.08 (14 / 13)

414 19.09 1.54 7.32 scaffold232|size263335 39064 39193 (224159) rnd-1_family-171#Unknown 1222 1344 (5) m_b2342s001i115 75062

  scaffold232|s      39064 CAACATGTAGAATCATATCAATTAAAGTGTAAAAAAGGGCGAGGT-GTAA 39112
                            i i     i  --i    vi  i----             ivv -    
  rnd-1_family-       1222 CGATATGTAAAA--GTATCCGTTG----GTAAAAAAGGGCGGCCTGGTAA 1265

  scaffold232|s      39113 AAAAGGGCGTGTAAAAAAGGGCGCCATGTTAAAACTACT-AGCTTCGCGC 39161
                                    -              i -      vi    -  vvv  -  
  rnd-1_family-       1266 AAAAGGGCG-GTAAAAAAGGGCGCTA-GTTAAATTTACTAAGAAACG-GC 1312

  scaffold232|s      39162 CCTATTTTCCAGAAACGGCCACTTACTATAGG 39193
                              v    i vi       i i  v       
  rnd-1_family-       1313 CCTTTTTTTCCAAAACGGCTATTTTCTATAGG 1344

Matrix = 20p43g.matrix
Kimura (with divCpGMod) = 20.10
Transitions / transversions = 1.30 (13/10)
Gap_init rate = 0.09 (11 / 129), avg. gap size = 1.00 (11 / 11)


961 14.01 3.82 0.00 scaffold232|size263335 39242 39398 (223954) C genome_5_21030#DNA (1225) 413 251 m_b2342s001i116 75039

  scaffold232|s      39242 AGGGACAAGAATCGACATCACGGGGG--GGCGAGGGG--AAAGCAC--CG 39285
                               i     v     i         --         --       -- i
C genome_5_2103        413 AGGGGCAAGATTCGACGTCACGGGGGAGGGCGAGGGGGGAAAGCACTCCA 364

  scaffold232|s      39286 AGAGGAATTCCTTCCATGCCTACGACGCCCTCTCCCCAATTGTCAAACTC 39335
                                            i                   i  iv  v     
C genome_5_2103        363 AGAGGAATTCCTTCCATACCTACGACGCCCTCTCCCCGATCCTCTAACTC 314

  scaffold232|s      39336 GTCACCTTGACAATGCGTCCCATTCGCCGCAATATTCGTGGGGATTGAAA 39385
                            i   i i   i   v                 vv   ii i   ii   
C genome_5_2103        313 GCCACTTCGACGATGGGTCCCATTCGCCGCAATCATCGCAGAGATCAAAA 264

  scaffold232|s      39386 TGCCCATGGTTGA 39398
                                i       
C genome_5_2103        263 TGCCCGTGGTTGA 251

Matrix = 20p43g.matrix
Kimura (with divCpGMod) = 12.20
Transitions / transversions = 2.67 (16/6)
Gap_init rate = 0.02 (3 / 156), avg. gap size = 2.00 (6 / 3)


237 18.33 4.76 4.76 scaffold232|size263335 39447 39509 (223843) C rnd-1_family-834#Unknown (120) 206 144 m_b2342s001i117 75063

  scaffold232|s      39447 AGACGGCCCATTTTTACACTTTAT-TCTTA--CTAAGACATATTTGGTAG 39493
                             i                  v  - i   -- v   i---i iv   i 
C rnd-1_family-        206 AGGCGGCCCATTTTTACACTTGATGTTTTATGCAAAGG---GTCGGGTGG 160

  scaffold232|s      39494 AAGGTATTTTGGTACT 39509
                                  v      i 
C rnd-1_family-        159 AAGGTATGTTGGTATT 144

Matrix = 20p43g.matrix
Kimura (with divCpGMod) = 19.31
Transitions / transversions = 1.75 (7/4)
Gap_init rate = 0.08 (5 / 62), avg. gap size = 1.20 (6 / 5)


356 16.85 3.06 3.06 scaffold232|size263335 39556 39653 (223699) rnd-1_family-171#Unknown 1247 1344 (5) m_b2342s001i118 75064

  scaffold232|s      39556 AAAAAGGGCGGAC--GTGAAAAAGGGCGTGTAAAAAAGGGCGCCATGTTC 39603
                                      v --  i          -              i -   v
  rnd-1_family-       1247 AAAAAGGGCGGCCTGGTAAAAAAGGGCG-GTAAAAAAGGGCGCTA-GTTA 1294

  scaffold232|s      39604 AAAATACT-AGCTTCGCGCCCTATTTTCCAGAAACGGCCACTTACTATAG 39652
                             vv    -  vvv  -     v    i vi       i i  v      
  rnd-1_family-       1295 AATTTACTAAGAAACG-GCCCTTTTTTTCCAAAACGGCTATTTTCTATAG 1343

  scaffold232|s      39653 G 39653
                            
  rnd-1_family-       1344 G 1344

Matrix = 20p43g.matrix
Kimura (with divCpGMod) = 19.08
Transitions / transversions = 0.60 (6/10)
Gap_init rate = 0.05 (5 / 97), avg. gap size = 1.20 (6 / 5)


374 21.72 0.90 8.74 scaffold232|size263335 39633 39743 (223609) C rnd-1_family-417#Unknown (342) 516 414 m_b2342s001i119 75065

  scaffold232|s      39633 GAAACGGCCACTTACTATAGGTCGATTTGGTGTCTAGAATGGCACTGAGG 39682
                            ii                   -------i   --         ivv i 
C rnd-1_family-        516 GGGACGGCCACTTACTATAGGT-------ATGT--AGAATGGCATGCAAG 476

  scaffold232|s      39683 TATAATTTGGGATCTAGAATGGTA-CCCTAGTTGGATATTGTATCTAGAA 39731
                            iii v    v   i i       -       vv  vv v          
C rnd-1_family-        475 TGCGAGTTGGTATCCAAAATGGTACCCCTAGTGCGAGTTGGTATCTAGAA 426

  scaffold232|s      39732 TGGTACCCTAGT 39743
                              ivi?     
C rnd-1_family-        425 TGGCTTNCTAGT 414

Matrix = 20p43g.matrix
Kimura (with divCpGMod) = 24.57
Transitions / transversions = 1.20 (12/10)
Gap_init rate = 0.09 (10 / 110), avg. gap size = 1.00 (10 / 10)

437 26.85 2.02 5.00 scaffold232|size263335 39655 39901 (223451) C rnd-1_family-417#Unknown (416) 442 203 m_b2342s001i120 75065

  scaffold232|s      39655 CGATTTGGTGTCTAGAATGGC--ACTGAGGTATAATTTGGGATCTAGAAT 39702
                              v     i           --?  i--  iii v    v   i viv 
C rnd-1_family-        442 CGAGTTGGTATCTAGAATGGCTTNCTA--GTGCGAGTTGGTATCCATGTT 395

  scaffold232|s      39703 GGTACCCTAGTTGGATATTGTATCTAGAATGGTACCCTAGTTTTTGTTTT 39752
                             i       ? v   v v           v   v       iv v v v
C rnd-1_family-        394 GGCACCCTAGNTCGATTTGGTATCTAGAATTGTAACCTAGTTCGTTTGTG 345

  scaffold232|s      39753 CAT-CGAGTACTGTGACT-TCCTGTGAGTTGGTGACCTAGTAGAATGCTA 39800
                              - v  v iv  -   - ?v i  vi    i- i     ---- i-- 
C rnd-1_family-        344 CATCCTAGAATGGT-ACTCTNGTATGTATTGGC-ATCTAGT----TA--A 303

  scaffold232|s      39801 TAACTACATTATAGAGTTATTCACAAGAAAATAGACCTAGATGATACTAT 39850
                             iii  v  ?iiv - i   i ii    ?  v v i  ?  vi     v
C rnd-1_family-        302 TAGTCACTTTNCGTA-TCATTTATGAGAANATTGCCTTANATTGTACTAG 254

  scaffold232|s      39851 TTTCTGC-AAAATAATCGTAGTATTGACTTGTAATTTCCTAAAATACGAG 39899
                              vi  -     vv i  -   v    v  ??  i  i   ?  i vi 
C rnd-1_family-        253 TTTACGCGAAAATTCTTGT-GTAATGACATGNNATCTCTTAANATGCCGG 205

  scaffold232|s      39900 AA 39901
                             
C rnd-1_family-        204 AA 203

Matrix = 20p43g.matrix
Kimura (with divCpGMod) = 31.82
Transitions / transversions = 1.03 (32/31)
Gap_init rate = 0.07 (16 / 246), avg. gap size = 1.06 (17 / 16)

265 21.66 9.17 2.59 scaffold232|size263335 39827 39935 (223417) C rnd-1_family-417#Unknown (653) 205 90 m_b2342s001i121 75065

  scaffold232|s      39827 GAAAATAGACCTAGATGATACTATTTTCTGCAAAAT---------AATCG 39867
                                   v v? v           v  i  i v  ---------  ii 
C rnd-1_family-        205 GAAAATAGCCANATATGATACTATTATCCGCGATATTAGCATCGAAACTG 156

  scaffold232|s      39868 TAGTATTGACTTGTAATTTCCTAAAATACGAGAAGCTGGACCGCTTTATC 39917
                            v   i -  v             vvi       iv  i  ii -? i  
C rnd-1_family-        155 TTGTACT-ACGTGTAATTTCCTAATTCACGAGAAAATGAACTAC-NTGTC 108

  scaffold232|s      39918 A-CATATATTAAGAGAGAA 39935
                            -?       -v    i  
C rnd-1_family-        107 ATNATATATT-CGAGAAAA 90

Matrix = 20p43g.matrix
Kimura (with divCpGMod) = 24.19
Transitions / transversions = 1.09 (12/11)
Gap_init rate = 0.05 (5 / 108), avg. gap size = 2.60 (13 / 5)


413 15.38 2.56 0.00 scaffold232|size263335 40025 40102 (223250) C rnd-1_family-1323#Unknown (524) 80 1 m_b2342s001i122 75066

  scaffold232|s      40025 CACTTCCATAAAA-ATCCAACACAGAATTAATTTGC-CCTCACCATGGGG 40072
                              iv        - v      v          iv -  i          
C rnd-1_family-         80 CACCGCCATAAAACAACCAACAAAGAATTAATTCCCTCCCCACCATGGGG 31

  scaffold232|s      40073 GATTTGAACTCCGCGTTCGTGACGGCGAAC 40102
                           i   v  v v    v               
C rnd-1_family-         30 AATTGGATCGCCGCCTTCGTGACGGCGAAC 1

Matrix = 20p43g.matrix
Kimura (with divCpGMod) = 15.79
Transitions / transversions = 0.50 (4/8)
Gap_init rate = 0.03 (2 / 77), avg. gap size = 1.00 (2 / 2)


397 29.30 1.91 0.00 scaffold232|size263335 40064 40220 (223132) genome_5_21030#DNA 254 413 (1225) m_b2342s001i123 75067

  scaffold232|s      40064 ACCATGGGGGATTTGAACTCCGCGTTCGTGACGGCGAACGGGCGGGTTTG 40113
                               i   viv     v   i   v vi vi       i   vvvvv i 
  genome_5_2103        254 ACCACGGGCATTTTGATCTCTGCGATGATTGCGGCGAATGGGACCCATCG 303

  scaffold232|s      40114 CCGAGCCGCCGAGTTAGAAAATGGGGCGGACGACGTTGTAGATTGGGAAG 40163
                           i   ivi v         ii  v   vi  v i   i    i vv     
  genome_5_2103        304 TCGAAGTGGCGAGTTAGAGGATCGGGGAGAGGGCGTCGTAGGTATGGAAG 353

  scaffold232|s      40164 GAACTCCTCGCGG-GTGCTTT-CCCCCTCGTTGTCCCCTG-GTTGTCGAA 40210
                              i     vi  -       -        iiv     i - vi      
  genome_5_2103        354 GAATTCCTCTTGGAGTGCTTTCCCCCCTCGCCCTCCCCCGTGACGTCGAA 403

  scaffold232|s      40211 GCTCGTCCCT 40220
                           v  i i    
  genome_5_2103        404 TCTTGCCCCT 413

Matrix = 20p43g.matrix
Kimura (with divCpGMod) = 32.82
Transitions / transversions = 1.09 (24/22)
Gap_init rate = 0.02 (3 / 156), avg. gap size = 1.00 (3 / 3)


261 27.53 6.74 4.04 scaffold232|size263335 40106 40298 (223054) rnd-5_family-442#Unknown 412 609 (3841) m_b2342s001i124 75068

  scaffold232|s      40106 CGGGTTTGCCGAGCCGCCGAGTTAGAAAATGGGGCGGACGACGTTGTAGA 40155
                               i -  i   ii vi i  i   vi ivv  -  i           i
  rnd-5_family-        412 CGGGCT-GCTGAGTTGATGGGTCAGACGACTTGG-GGGCGACGTTGTAGG 459

  scaffold232|s      40156 TTGGGAAGGAACTCCTCGCGGG--TGCTTTCCCCC-TCGTTGTCCCCTG- 40201
                             v      i i   vvii  i-- i v       - ?  i i?   ? -
  rnd-5_family-        460 TTTGGAAGGGATTCCGAATGGAGTTACGTTCCCCCTTNGTCGCNCCCNGT 509

  scaffold232|s      40202 GTTGTCGAAGCTCGTCCCTTGGCAGCGTCGCAGTTGCCGCCCC-GTGA-- 40248
                             i   i  v?i       i       i   -- iv iv    -   i--
  rnd-5_family-        510 GTCGTCAAATNCCGTCCCTCGGCAGCGCCGC--TCCCTTCCCCTGTGGCT 557

  scaffold232|s      40249 ----TGTCG--ACTCTTGTCCCCCGCCGCGACGTCCCCACGCCGCCGCCT 40292
                           ----i   i--  ii    ---i        - ii  vi  v   iv  i
  rnd-5_family-        558 CCTCCGTCACCACCTTTGT---TCGCCGCGA-GCTCCGGCGGCGCTCCCC 603

  scaffold232|s      40293 TCGCCG 40298
                                 
  rnd-5_family-        604 TCGCCG 609

Matrix = 20p43g.matrix
Kimura (with divCpGMod) = 32.88
Transitions / transversions = 2.64 (37/14)
Gap_init rate = 0.08 (15 / 192), avg. gap size = 1.40 (21 / 15)


252 21.68 2.40 4.07 scaffold232|size263335 40261 40385 (222967) genome_5_21030#DNA 374 496 (1142) m_b2342s001i125 75069

  scaffold232|s      40261 TCCCCCGCCGCGACGTCCCCACGCCGCCG--CCTTCGCCGCTGCCTCCGA 40308
                                 vi   v- vi    ii v  i  --i   -   v     ---i 
  genome_5_2103        374 TCCCCCCTCGCC-CTCCCCCGTGACGTCGAATCTT-GCCCCTGCC---AA 418

  scaffold232|s      40309 ATAATTCCCCTCGTCGCC-TGGGAATTGCGCTGTTTTCGACCGCCTTTGT 40357
                             v   i           -         v         iv v   v i  
  genome_5_2103        419 ATCATTTCCCTCGTCGCCGTGGGAATTGAGCTGTTTTCACCAGCCGTCGT 468

  scaffold232|s      40358 CCCTCCCGTTGCGTCCTCCCCGTCTACG 40385
                           vi     i ii              v  
  genome_5_2103        469 GTCTCCCATCACGTCCTCCCCGTCTTCG 496

Matrix = 20p43g.matrix
Kimura (with divCpGMod) = 23.65
Transitions / transversions = 1.17 (14/12)
Gap_init rate = 0.06 (7 / 124), avg. gap size = 1.14 (8 / 7)


987 7.09 0.00 0.00 scaffold232|size263335 40384 40510 (222842) C rnd-1_family-322#Unknown (264) 315 189 m_b2342s001i126 75070

  scaffold232|s      40384 CGTCGATATTCCGGCGGCGCGCGCAAAGAATCAACCAGCGATCGCGTTTG 40433
                                     i               v   v        v        i 
C rnd-1_family-        315 CGTCGATATTTCGGCGGCGCGCGCAACGAAACAACCAGCCATCGCGTTCG 266

  scaffold232|s      40434 TCGACTTCTCCACCGCCATCGACGCTGCTAACAACTCCGTCGATGGCGCC 40483
                                v     i                i              i      
C rnd-1_family-        265 TCGACGTCTCCGCCGCCATCGACGCTGCCAACAACTCCGTCGACGGCGCC 216

  scaffold232|s      40484 GTTGTTGACGGATTGTCCGGCGAACTC 40510
                                                      
C rnd-1_family-        215 GTTGTTGACGGATTGTCCGGCGAACTC 189

Matrix = 20p43g.matrix
Kimura (with divCpGMod) = 5.13
Transitions / transversions = 1.25 (5/4)
Gap_init rate = 0.00 (0 / 126), avg. gap size = 0.0 (0 / 0)

712 19.67 6.79 10.28 scaffold232|size263335 40429 40649 (222703) C rnd-1_family-907#Unknown (85) 425 212 m_b2342s001i127 75070

  scaffold232|s      40429 GTTTGTCGACTTCTCCACCGCCATC------GACGCTGCTAACAACTCCG 40472
                             ii v   vi  v  i     i  ------     ? vvivvi  vvv 
C rnd-1_family-        425 GTCCGGCGAACTCGCCGCCGCCGTCTTCGTCGACGCNGAAGTGGACGGGG 376

  scaffold232|s      40473 TCGATGGCGCCGTTGTTGACG-GATTGTC--CGGCGAACTCTCGGGGCAA 40519
                               i v     ii vvi   - ii i  -- v   v    i        
C rnd-1_family-        375 TCGACGTCGCCGCCGAAAACGAGGCTATCGACTGCGTACTCCCGGGGCAA 326

  scaffold232|s      40520 CACCCCTTTAAATCCGTAGACGACTCCTGAGTGGACGTCGACAACTTCTG 40569
                                   - i      ---------------------    i       
C rnd-1_family-        325 CACCCCTT-AGATCCGT---------------------CGACGACTTCTG 298

  scaffold232|s      40570 CGCGGACGTTGCCCCCGTCGAAGAAGAATTTGCAGAGGGACA------CG 40613
                                                   i       i?  v i   ------  
C rnd-1_family-        297 CGCGGACGTTGCCCCCGTCGAAGAGGAATTTGTNGACGAACACGCCGCCG 248

  scaffold232|s      40614 CCGTCATTGTCAGGGACTACTTCGTGTTTGCTCCCC 40649
                                i i                      i     
C rnd-1_family-        247 CCGTCGTCGTCAGGGACTACTTCGTGTTTGTTCCCC 212

Matrix = 20p43g.matrix
Kimura (with divCpGMod) = 18.26
Transitions / transversions = 1.44 (23/16)
Gap_init rate = 0.12 (26 / 220), avg. gap size = 1.42 (37 / 26)

745 9.70 4.08 15.91 scaffold232|size263335 40503 40649 (222703) C rnd-1_family-758#Unknown (198) 470 339 m_b2342s001i128 75070

  scaffold232|s      40503 GCGAACTCTCGGGGCAACACCCCTTTAAATCCGTAGACGACTCCTGAGTG 40552
                              v    i                  i      ----------------
C rnd-1_family-        470 GCGTACTCCCGGGGCAACACCCCTTTAGATCCGT---------------- 437

  scaffold232|s      40553 GACGTCGACAACTTCTGCGCGGACGTTGCCCCCGTCGAAGAAGAATTTGC 40602
                           -----    i                               i       i
C rnd-1_family-        436 -----CGACGACTTCTGCGCGGACGTTGCCCCCGTCGAAGAGGAATTTGT 392

  scaffold232|s      40603 AGAGGGACA------CGCCGTCATTGTCAGGGACTACTTCGTGTTTGCTC 40646
                           ?  v i   ------       i i   i                  i  
C rnd-1_family-        391 NGACGAACACGCCGCCGCCGTCGTCGTCGGGGACTACTTCGTGTTTGTTC 342

  scaffold232|s      40647 CCC 40649
                              
C rnd-1_family-        341 CCC 339

Matrix = 20p43g.matrix
Kimura (with divCpGMod) = 7.11
Transitions / transversions = 5.00 (10/2)
Gap_init rate = 0.15 (22 / 146), avg. gap size = 1.23 (27 / 22)

747 22.56 4.06 0.99 scaffold232|size263335 40565 40761 (222591) C rnd-1_family-980#Unknown (0) 208 6 m_b2342s001i129 75070

  scaffold232|s      40565 TTCTGCGCGGACGTTGCCCCCGTCGAAGAAGAATTTGCAGAGGGACA--- 40611
                                                        i       i?  v i   ---
C rnd-1_family-        208 TTCTGCGCGGACGTTGCCCCCGTCGAAGAGGAATTTGTNGACGAACACGC 159

  scaffold232|s      40612 ---CGCCGTCATTGTC-AGGGACTACTTCGTGTTTGCTCCCCTGAG-TCC 40656
                           ---       i i   -i                  i  vi vi  -  v
C rnd-1_family-        158 CGCCGCCGTCGTCGTCGGGGGACTACTTCGTGTTTGTTCGTCGAAGATCA 109

  scaffold232|s      40657 CATCGTTATCAAATATCCCCCAGTCAAGAAGACGATGCCTCCGTCGAAGG 40706
                            ?   vi v  ivvi-- v iv       i   vvi   v      vv  
C rnd-1_family-        108 CNTCGACAACAGCGG--CGCTTGTCAAGAGGACCTCGCCGCCGTCGCTGG 61

  scaffold232|s      40707 CGAAATCCCCAGCGAATTCGCCCCCACCTTCGTCGACGATCGCGTCGACA 40756
                               i       i     i   v  i      i   vv   i v  vv i
C rnd-1_family-         60 CGAAGTCCCCAGTGAATTTGCCACCGCCTTCGCCGAATATCACTTCTTCG 11

  scaffold232|s      40757 ACAGC 40761
                             i  
C rnd-1_family-         10 ACGGC 6

Matrix = 20p43g.matrix
Kimura (with divCpGMod) = 23.34
Transitions / transversions = 1.10 (23/21)
Gap_init rate = 0.03 (6 / 196), avg. gap size = 1.67 (10 / 6)


789 15.00 0.00 0.00 scaffold232|size263335 40735 40854 (222498) C rnd-1_family-980#Unknown (86) 122 3 m_b2342s001i130 75071

  scaffold232|s      40735 TTCGTCGACGATCGCGTCGACAACAGCAGCGCTTGTCACGACGATCTTGC 40784
                                   v    i ?           i          v  v  i  i  
C rnd-1_family-        122 TTCGTCGAAGATCACNTCGACAACAGCGGCGCTTGTCAAGAGGACCTCGC 73

  scaffold232|s      40785 CGCCGTTGTTGGCAAATTTCCCAGTGAGTTCGTCACCGCCTTCTTCGAAT 40834
                                 i i    i  v i        i  i i          vi     
C rnd-1_family-         72 CGCCGTCGCTGGCGAAGTCCCCAGTGAATTTGCCACCGCCTTCGCCGAAT 23

  scaffold232|s      40835 ATCACTTCTTCAACGGCGAC 40854
                                      i        
C rnd-1_family-         22 ATCACTTCTTCGACGGCGAC 3

Matrix = 20p43g.matrix
Kimura (with divCpGMod) = 12.42
Transitions / transversions = 2.60 (13/5)
Gap_init rate = 0.00 (0 / 119), avg. gap size = 0.0 (0 / 0)


452 17.13 5.61 1.80 scaffold232|size263335 40818 40924 (222428) rnd-5_family-735#Unknown 180 290 (645) m_b2342s001i131 75072

  scaffold232|s      40818 CACCGCCTTCTTCGAATATCACTTCTTCAACGGCGACTATT---TCACGC 40864
                             i       v i               i     i  v   ---  -   
  rnd-5_family-        180 CATCGCCTTCGTTGAATATCACTTCTTCGACGGCAACAATTCACTC-CGC 228

  scaffold232|s      40865 CATCAC---CAGCAAAAGGCGCCACTGATGTCCCCGTCGGGAACAAGTCT 40911
                            i  i ---        -? v    i i    v     ii    v     
  rnd-5_family-        229 CGTCGCAGTCAGCAAAA-NCCCCACCGGTGTCGCCGTCAAGAACCAGTCT 277

  scaffold232|s      40912 CTCACAGCCGTCA 40924
                              ivv       
  rnd-5_family-        278 CTCGGCGCCGTCA 290

Matrix = 20p43g.matrix
Kimura (with divCpGMod) = 14.29
Transitions / transversions = 1.57 (11/7)
Gap_init rate = 0.04 (4 / 106), avg. gap size = 2.00 (8 / 4)


1864 6.82 7.32 6.65 scaffold232|size263335 41254 41567 (221785) rnd-1_family-789#Unknown 1 316 (0) m_b2342s001i132 75073

  scaffold232|s      41254 TTAACTGTCATTATGTTTTCATGGACTCGTGGCGCAGACTGATGTTTGCT 41303
                                  v                    i   i           ?     
  rnd-1_family-          1 TTAACTGACATTATGTTTTCATGGACTCATGGTGCAGACTGATGNTTGCT 50

  scaffold232|s      41304 TGCGGGTCGT---------------------CAGTTGGAATATCTGGGTT 41332
                                     --------------------- i     i  i        
  rnd-1_family-         51 TGCGGGTCGTTGTCTGTTTGGGACGGGTCGTCGGTTGGGATGTCTGGGTT 100

  scaffold232|s      41333 GATGGCGCGGGATGATACTTGAAATGACTGCGCTGTGATTGTTGGACTGG 41382
                           v           i ?v v   i  i i    --              -  
  rnd-1_family-        101 CATGGCGCGGGACGNGAGTTGGAACGGCTGC--TGTGATTGTTGGAC-GG 147

  scaffold232|s      41383 TGCTCTTGAAACAGTGCTTTGAATTAACTTTGTTTGATGATTTTTGATGT 41432
                                  v                v i   v                   
  rnd-1_family-        148 TGCTCTTTAAACAGTGCTTTGAATGAGCTTGGTTTGATGATTTTTGATGT 197

  scaffold232|s      41433 TGTTAGTGATGGAAGTAGGTGCGTGATGGCTAGTGTTGGCGGCGAGTTCT 41482
                                ?   i                i           i   --------
  rnd-1_family-        198 TGTTANTGACGGAAGTAGGTGCGTGACGGCTAGTGTTGACGG-------- 239

  scaffold232|s      41483 GACGGTCTGTGGCAAAATAATGTG--CTTATGTATGTGTGGTCAAGATGA 41530
                           ---------               --      -                 
  rnd-1_family-        240 ---------TGGCAAAATAATGTGTGCTTATG-ATGTGTGGTCAAGATGA 279

  scaffold232|s      41531 GCACACATACATTTCTACATACTGGTCAAGATGAGCC 41567
                                                                
  rnd-1_family-        280 GCACACATACATTTCTACATACTGGTCAAGATGAGCC 316

Matrix = 20p43g.matrix
Kimura (with divCpGMod) = 5.56
Transitions / transversions = 1.86 (13/7)
Gap_init rate = 0.07 (23 / 313), avg. gap size = 1.91 (44 / 23)


1388 6.40 0.00 0.00 scaffold232|size263335 41492 41663 (221689) C rnd-1_family-447#Unknown (8) 172 1 m_b2342s001i133 75074

  scaffold232|s      41492 TGGCAAAATAATGTGCTTATGTATGTGTGGTCAAGATGAGCACACATACA 41541
                                           v v i iv                          
C rnd-1_family-        172 TGGCAAAATAATGTGCGTTTATGAGTGTGGTCAAGATGAGCACACATACA 123

  scaffold232|s      41542 TTTCTACATACTGGTCAAGATGAGCCCATTGGTCAAGAAGAGCTAGCATT 41591
                                                     vi                  ii  
C rnd-1_family-        122 TTTCTACATACTGGTCAAGATGAGCCGGTTGGTCAAGAAGAGCTAGTGTT 73

  scaffold232|s      41592 TGGTACGTGATGTTGCGGTTTGTATGTATAATTTACTAGCTCTTCTTGAC 41641
                            i                                                
C rnd-1_family-         72 TAGTACGTGATGTTGCGGTTTGTATGTATAATTTACTAGCTCTTCTTGAC 23

  scaffold232|s      41642 CGGGACGGCCACTTTCTATAGG 41663
                                         v       
C rnd-1_family-         22 CGGGACGGCCACTTACTATAGG 1

Matrix = 20p43g.matrix
Kimura (with divCpGMod) = 6.70
Transitions / transversions = 1.20 (6/5)
Gap_init rate = 0.00 (0 / 171), avg. gap size = 0.0 (0 / 0)


7944 1.64 0.33 0.44 scaffold232|size263335 41659 42577 (220775) scaffold235|size475901_(dbseq-nr_53)_[187924,193741]#LTR/Copia 4901 5818 (0) m_b2342s001i134 75075

  scaffold232|s      41659 ATAGGCCAAACCTACAACAACAACCCTAGACCGGGTCTACCAATTTTTGG 41708
                            i                   v                            
  scaffold235|s       4901 ACAGGCCAAACCTACAACAACCACCCTAGACCGGGTCTACCAATTTTTGG 4950

  scaffold232|s      41709 ATTATGCCTTATCACACCCCAACGCCGGCGTCACAT-ATCGAGCAAGTGA 41757
                                                             i -             
  scaffold235|s       4951 ATTATGCCTTATCACACCCCAACGCCGGCGTCACGTGATCGAGCAAGTGA 5000

  scaffold232|s      41758 CATGATTTTAGCCGCCCACAGTGACGCCTCTTATCTCTCCGAATCAAACG 41807
                                       i                                     
  scaffold235|s       5001 CATGATTTTAGCTGCCCACAGTGACGCCTCTTATCTCTCCGAATCAAACG 5050

  scaffold232|s      41808 CGCGTAGCCGCGCCGGGGGGCATTTCTTCCTTTCCGAAAATGATCATTAC 41857
                             --    v          -                              
  scaffold235|s       5051 CG--TAGCAGCGCCGGGGG-CATTTCTTCCTTTCCGAAAATGATCATTAC 5097

  scaffold232|s      41858 CCCACCAACAATGGGGCCGTCCTCACCATTTCGCAAATCATCAAAGTCGT 41907
                                                                             
  scaffold235|s       5098 CCCACCAACAATGGGGCCGTCCTCACCATTTCGCAAATCATCAAAGTCGT 5147

  scaffold232|s      41908 TATGTCTTCCGCTGCTGAGGCCGAACTCG-TGCGCTATATATCAATGCCC 41956
                                                        -                    
  scaffold235|s       5148 TATGTCTTCCGCTGCTGAGGCCGAACTCGGTGCGCTATATATCAATGCCC 5197

  scaffold232|s      41957 GCGAAGTCATTCCCTTGCGACACCTCCTTCTCAAAATGGGCCACCCACAA 42006
                            i                              i                 
  scaffold235|s       5198 GTGAAGTCATTCCCTTGCGACACCTCCTTCTCGAAATGGGCCACCCACAA 5247

  scaffold232|s      42007 CCACCCACACCGATTCAAACCGACAACTCTATCGCCCTTGGCGTTGTAAC 42056
                                      v                   i i                
  scaffold235|s       5248 CCACCCACACCCATTCAAACCGACAACTCTACCACCCTTGGCGTTGTAAC 5297

  scaffold232|s      42057 CAACACCATCCAACCCAAGCGCACCAAAGCCATGGACATGCGTTTCCACT 42106
                                                                             
  scaffold235|s       5298 CAACACCATCCAACCCAAGCGCACCAAAGCCATGGACATGCGTTTCCACT 5347

  scaffold232|s      42107 GGTTGCGTTGTCGTATCAACCAGAAACATTTCCGGCCATACTGGCGCCGC 42156
                                                                          -  
  scaffold235|s       5348 GGTTGCGTTGTCGTATCAACCAGAAACATTTCCGGCCATACTGGCGC-GC 5396

  scaffold232|s      42157 AGGGGCCACCAACTTAGCTGACTATGTCACCAAGCATCACCCTGCTATTC 42206
                                                                             
  scaffold235|s       5397 AGGGGCCACCAACTTAGCTGACTATGTCACCAAGCATCACCCTGCTATTC 5446

  scaffold232|s      42207 ATCACCAAGCAGTCCG-CCCCTCTTCTTAACAACTGACCAACCAACCCTA 42255
                                           -                             v   
  scaffold235|s       5447 ATCACCAAGCAGTCCGGCCCCTCTTCTTAACAACTGACCAACCAACACTA 5496

  scaffold232|s      42256 CCAAATTCGAAACTAACAGCACCCTGCATTCCACGCCACACATTACTGCA 42305
                                                                             
  scaffold235|s       5497 CCAAATTCGAAACTAACAGCACCCTGCATTCCACGCCACACATTACTGCA 5546

  scaffold232|s      42306 TCGCCCCATCAGCAGACCAGCTGCTAGTGCAGCATAAAGCAACACAGATA 42355
                                                         v       v           
  scaffold235|s       5547 TCGCCCCATCAGCAGACCAGCTGCTAGTGCCGCATAAACCAACACAGATA 5596

  scaffold232|s      42356 CGGTCTACACCATACCGCTGCAAGGGTGTGCTATGTACACATACTTTACC 42405
                                                                             
  scaffold235|s       5597 CGGTCTACACCATACCGCTGCAAGGGTGTGCTATGTACACATACTTTACC 5646

  scaffold232|s      42406 TGTGGACCTCATTACTTACACAGCTTTACCTGTGTACCTCATTACTTACA 42455
                               v                                             
  scaffold235|s       5647 TGTGTACCTCATTACTTACACAGCTTTACCTGTGTACCTCATTACTTACA 5696

  scaffold232|s      42456 CAGCGGTACAGACTTAGAACTTTACCTGTCTACCTGATTACTATACGGTA 42505
                                                                             
  scaffold235|s       5697 CAGCGGTACAGACTTAGAACTTTACCTGTCTACCTGATTACTATACGGTA 5746

  scaffold232|s      42506 TGGCTAGCATACAACAGTCATAATTTAGTAATCACCTGATTATCAATATG 42555
                                                                            v
  scaffold235|s       5747 TGGCTAGCATACAACAGTCATAATTTAGTAATCACCTGATTATCAATATT 5796

  scaffold232|s      42556 TACGTGTTTGCTATGCTCAGCA 42577
                                                 
  scaffold235|s       5797 TACGTGTTTGCTATGCTCAGCA 5818

Matrix = 20p43g.matrix
Kimura (with divCpGMod) = 1.46
Transitions / transversions = 0.88 (7/8)
Gap_init rate = 0.01 (7 / 918), avg. gap size = 1.00 (7 / 7)


17739 0.76 0.15 0.20 scaffold232|size263335 42578 44554 (218798) scaffold70|size833590_(dbseq-nr_219)_[348536,354232]#LTR/Copia 3722 5697 (0) m_b2342s001i135 75076

  scaffold232|s      42578 ACAAGGCTACATGGGACACGTCCTACTCTAATGAACTGGGCCGCCTATGC 42627
                                                                             
  scaffold70|si       3722 ACAAGGCTACATGGGACACGTCCTACTCTAATGAACTGGGCCGCCTATGC 3771

  scaffold232|s      42628 CAAGGCATTGGCCACCATCCGGTACATAAACACAAGAAGCGTATAGACGG 42677
                                                                             
  scaffold70|si       3772 CAAGGCATTGGCCACCATCCGGTACATAAACACAAGAAGCGTATAGACGG 3821

  scaffold232|s      42678 CACCGACACCTTCAAACCGATCCAGTATCGGGACATCCCAAATCAACGCA 42727
                                                                             
  scaffold70|si       3822 CACCGACACCTTCAAACCGATCCAGTATCGGGACATCCCAAATCAACGCA 3871

  scaffold232|s      42728 AAGGCGATGTCACCTATACCCGAGTGGTCTGCGAAATCCGCCCGCAAAAA 42777
                                                                            -
  scaffold70|si       3872 AAGGCGATGTCACCTATACCCGAGTGGTCTGCGAAATCCGCCCGCAAAA- 3920

  scaffold232|s      42778 GCTGACCCTTACCGCACACGCATCACCCTCGGAGGCGACCGCATCCGGTA 42827
                                                                             
  scaffold70|si       3921 GCTGACCCTTACCGCACACGCATCACCCTCGGAGGCGACCGCATCCGGTA 3970

  scaffold232|s      42828 CCCAGGCGACTGTGGGACCAAAACGGGCTCATTGGAAACCGTCAAACTCC 42877
                                                                             
  scaffold70|si       3971 CCCAGGCGACTGTGGGACCAAAACGGGCTCATTGGAAACCGTCAAACTCC 4020

  scaffold232|s      42878 TTCTCAATAGCGTTCTTTCCACACCTACCGCACGCTTTGCATCATTCGAT 42927
                                                                             
  scaffold70|si       4021 TTCTCAATAGCGTTCTTTCCACACCTACCGCACGCTTTGCATCATTCGAT 4070

  scaffold232|s      42928 ATCTCCAACTTCTACCTTGGCACACCACTTGACAGACCAGAGTATGCCCG 42977
                                                        i                    
  scaffold70|si       4071 ATCTCCAACTTCTACCTTGGCACACCACTCGACAGACCAGAGTATGCCCG 4120

  scaffold232|s      42978 CATCAAACTCTCCGATATTCCTGACGACTTTGTCCAAGAATACAGCCTCC 43027
                                                                             
  scaffold70|si       4121 CATCAAACTCTCCGATATTCCTGACGACTTTGTCCAAGAATACAGCCTCC 4170

  scaffold232|s      43028 ACGACTTTGCACACAATGGTTATGTTTACT-CGAAGTCTCCAAAGGCGTC 43076
                            v     i                      -                   
  scaffold70|si       4171 AGGACTTCGCACACAATGGTTATGTTTACTTCGAAGTCTCCAAAGGCGTC 4220

  scaffold232|s      43077 TATGGCCTCAAACAAGCTGGCAAACTAGCCAATGATTTGCTCACTCAACG 43126
                                                                             
  scaffold70|si       4221 TATGGCCTCAAACAAGCTGGCAAACTAGCCAATGATTTGCTCACTCAACG 4270

  scaffold232|s      43127 CTTGGAAATGCACGGATACTACCAATGTGCCACAACCCCTGGTCTTTGGC 43176
                                                                             
  scaffold70|si       4271 CTTGGAAATGCACGGATACTACCAATGTGCCACAACCCCTGGTCTTTGGC 4320

  scaffold232|s      43177 GACATAAGTGGCGACCAGTCCTGTTTGTCCTCATCGCCGATGACTTTGGC 43226
                                                               ii            
  scaffold70|si       4321 GACATAAGTGGCGACCAGTCCTGTTTGTCCTCATCGTTGATGACTTTGGC 4370

  scaffold232|s      43227 ATCCAATATTC-GACCGCCGACATGCTGAGCACCTCCTGCAGGCCCTACA 43275
                                      -                                      
  scaffold70|si       4371 ATCCAATATTCCGACCGCCGACATGCTGAGCACCTCCTGCAGGCCCTACA 4420

  scaffold232|s      43276 ACAACATTACACAGTCACCACTGACTGGACAGGCACCAAGTTTGCAGGCA 43325
                                                                             
  scaffold70|si       4421 ACAACATTACACAGTCACCACTGACTGGACAGGCACCAAGTTTGCAGGCA 4470

  scaffold232|s      43326 TTGACATCAAATGGGACTACAACAAACGAACCTGCCGCCTCACCATGGAC 43375
                                                                             
  scaffold70|si       4471 TTGACATCAAATGGGACTACAACAAACGAACCTGCCGCCTCACCATGGAC 4520

  scaffold232|s      43376 ACCTACATTTCCGCCCTGCTACTGAAGTACGACCATCCCCGACCACGTAA 43425
                                                                             
  scaffold70|si       4521 ACCTACATTTCCGCCCTGCTACTGAAGTACGACCATCCCCGACCACGTAA 4570

  scaffold232|s      43426 ACCTCAGCATGCACCACATAAACACCGCGAAATCATCTACGGCGCCAAGG 43475
                                                                             
  scaffold70|si       4571 ACCTCAGCATGCACCACATAAACACCGCGAAATCATCTACGGCGCCAAGG 4620

  scaffold232|s      43476 AACAGCTCCTTCCTGATAACGACACCAGTTCACCGTTAGACGCTGCAAGC 43525
                                                        i                 i  
  scaffold70|si       4621 AACAGCTCCTTCCTGATAACGACACCAGTCCACCGTTAGACGCTGCAGGC 4670

  scaffold232|s      43526 ATCAAACGTATACAAGGCATTGTGGGCTCCCTCCTCTACTACGCCAGAGC 43575
                                                                             
  scaffold70|si       4671 ATCAAACGTATACAAGGCATTGTGGGCTCCCTCCTCTACTACGCCAGAGC 4720

  scaffold232|s      43576 CGTGGACAACAAACTGCTCGTGGCACTCAGCACCATCAGCTCGCAACAAA 43625
                                                                             
  scaffold70|si       4721 CGTGGACAACAAACTGCTCGTGGCACTCAGCACCATCAGCTCGCAACAAA 4770

  scaffold232|s      43626 CAGCTGCGACCCAGAACACAGCAGCAGCAGTCCACCAACTCCTTGACTAT 43675
                                                                             
  scaffold70|si       4771 CAGCTGCGACCCAGAACACAGCAGCAGCAGTCCACCAACTCCTTGACTAT 4820

  scaffold232|s      43676 GTTGCAACATACCCCAACGATGGCATAACGTACCGTGCCAGCTCTATGAT 43725
                                                                             
  scaffold70|si       4821 GTTGCAACATACCCCAACGATGGCATAACGTACCGTGCCAGCTCTATGAT 4870

  scaffold232|s      43726 ACTTGCTGCGCACTCAGATGCCAGCTACCTCACTGAGCCTGGCTCACGTA 43775
                                                                             
  scaffold70|si       4871 ACTTGCTGCGCACTCAGATGCCAGCTACCTCACTGAGCCTGGCTCACGTA 4920

  scaffold232|s      43776 GCAGGGCGGGAGCACATATATCTTCCTATCAGAGGACGACCCTGTTCCCC 43825
                                          --                                 
  scaffold70|si       4921 GCAGGGCGGGAGCAC--ATATCTTCCTATCAGAGGACGACCCTGTTCCCC 4968

  scaffold232|s      43826 GGCATAACATGCCAGTCCTCACAATCTCCCAGATCATTAAGTACGTCATG 43875
                                                                             
  scaffold70|si       4969 GGCATAACATGCCAGTCCTCACAATCTCCCAGATCATTAAGTACGTCATG 5018

  scaffold232|s      43876 GCATCTGCTGCTGAAGCAGAACTTGCAGCCTTATACATCACTGCACGCGA 43925
                                                                             
  scaffold70|si       5019 GCATCTGCTGCTGAAGCAGAACTTGCAGCCTTATACATCACTGCACGCGA 5068

  scaffold232|s      43926 ACTGATCCCACTACGTAATGCTCTGGAGGAAATGGGATGGACACAGCCCA 43975
                                                                             
  scaffold70|si       5069 ACTGATCCCACTACGTAATGCTCTGGAGGAAATGGGATGGACACAGCCCA 5118

  scaffold232|s      43976 AAACACCCATCCAAACAGACAACTCCACCGCCACAGGTTTTGTCAATGAC 44025
                                                                             
  scaffold70|si       5119 AAACACCCATCCAAACAGACAACTCCACCGCCACAGGTTTTGTCAATGAC 5168

  scaffold232|s      44026 ACCATCATCCAAAGACGCATCAAAATGATCTGGATGCGACTGCACTGGCT 44075
                                                                             
  scaffold70|si       5169 ACCATCATCCAAAGACGCATCAAAATGATCTGGATGCGACTGCACTGGCT 5218

  scaffold232|s      44076 CCGATGCTGAGAGGCAAAAGGGAAATTCCGTTTTTATTGGGATCGCAGCT 44125
                                  i       vv     v       -               i   
  scaffold70|si       5219 CCGATGCCGAGAGGCCCAAGGGCAATTCCG-TTTTATTGGGATCGCGGCT 5267

  scaffold232|s      44126 CTGCCAACCTGGCAGATTACAGCACAAAGCACCACCCACCTGCATATCAC 44175
                                                                             
  scaffold70|si       5268 CTGCCAACCTGGCAGATTACAGCACAAAGCACCACCCACCTGCATATCAC 5317

  scaffold232|s      44176 CTGGCGCACCGCCCCACACATGCAGGTTAAGTCCCCGATGTAGCTGCAAG 44225
                                                                             
  scaffold70|si       5318 CTGGCGCACCGCCCCACACATGCAGGTTAAGTCCCCGATGTAGCTGCAAG 5367

  scaffold232|s      44226 GGTGTGTAGCTAAGTACAATTATGGCCTAGGCCATACCCTGACCTTGGGA 44275
                                                          i                  
  scaffold70|si       5368 GGTGTGTAGCTAAGTACAATTATGGCCTAGGTCATACCCTGACCTTGGGA 5417

  scaffold232|s      44276 CCTGTTAGCAGCCTTGGGACCTGCTAGCAGCCCCACAGGCCTAGGCCATA 44325
                                                             v               
  scaffold70|si       5418 CCTGTTAGCAGCCTTGGGACCTGCTAGCAGCCCCTCAGGCCTAGGCCATA 5467

  scaffold232|s      44326 -CCCTGACCTTGGGACCTGTTAGCAGCCTTGGGACCTGCTAGCGGCCCCA 44374
                           -                                                 
  scaffold70|si       5468 CCCCTGACCTTGGGACCTGTTAGCAGCCTTGGGACCTGCTAGCGGCCCCA 5517

  scaffold232|s      44375 CAGGGCTGTTGGCAGCCTTGGGACCTGTTAGCGGCCCCCACATGGTCTGG 44424
                                                                             
  scaffold70|si       5518 CAGGGCTGTTGGCAGCCTTGGGACCTGTTAGCGGCCCCCACATGGTCTGG 5567

  scaffold232|s      44425 CCTTCAGCCACTTGCACAGCCACCGAAACACCCACATCTGGGACTGCTCT 44474
                                                                             
  scaffold70|si       5568 CCTTCAGCCACTTGCACAGCCACCGAAACACCCACATCTGGGACTGCTCT 5617

  scaffold232|s      44475 TTGCCTGCTAGTGTAGTTCGAGCCACCGTGCTCATAAATCTAGTAGGTAG 44524
                                                                             
  scaffold70|si       5618 TTGCCTGCTAGTGTAGTTCGAGCCACCGTGCTCATAAATCTAGTAGGTAG 5667

  scaffold232|s      44525 ATTATATCACCACCATGGTGCTCTTCTTCA 44554
                              v                          
  scaffold70|si       5668 ATTTTATCACCACCATGGTGCTCTTCTTCA 5697

Matrix = 20p43g.matrix
Kimura (with divCpGMod) = 0.58
Transitions / transversions = 1.50 (9/6)
Gap_init rate = 0.00 (7 / 1976), avg. gap size = 1.00 (7 / 7)


2949 13.28 0.88 1.10 scaffold232|size263335 44552 45008 (218344) rnd-1_family-89#Unknown 137 592 (18) m_b2342s001i136 75077

  scaffold232|s      44552 TCACCCTCAGCTACCTTTCTCCCCTTTGCTCATGTTTTGTTGCTTTGAGG 44601
                                     i    v iv     iiv -  i  iiv  iv         
  rnd-1_family-        137 TCACCCTCAGTTACCGTCATCCCCCCGG-TCGTGCCATGCAGCTTTGAGG 185

  scaffold232|s      44602 AGAAAACTGTCCCCCTTGTACGTCTTAATGACAATGCCTGAGTGGTCAAG 44651
                                          i           v                    i 
  rnd-1_family-        186 AGAAAACTGTCCCCCCTGTACGTCTTACTGACAATGCCTGAGTGGTCAGG 235

  scaffold232|s      44652 ACCAGAGATCATGTCGGTTAGGAGCGCAACGTCCAACCAAGCGACAAAGA 44701
                           i         ii      v        i                      
  rnd-1_family-        236 GCCAGAGATCGCGTCGGTAAGGAGCGCGACGTCCAACCAAGCGACAAAGA 285

  scaffold232|s      44702 CAAAGGTGCGTGGCAGGGTTCAAGTAATCCCTCAAAACAAACACAGACAC 44751
                                v                                            
  rnd-1_family-        286 CAAAGTTGCGTGGCAGGGTTCAAGTAATCCCTCAAAACAAACACAGACAC 335

  scaffold232|s      44752 AGCTCCGCTCGCTAT----CAAAAATTACGCCCATCCAAGACACCCAAGA 44797
                           vv i  i  ?     ----ii     v v i  v                
  rnd-1_family-        336 TTCCCCACTNGCTATTGAATGAAAATAAAGTCCCTCCAAGACACCCAAGA 385

  scaffold232|s      44798 CCAAATGTCACCTGCTGCTACTTTGCTCCCCCTTGCTCCTGTTTTGTTGC 44847
                            v          iv v i   iv vv      -i v  v  iiv  iv  
  rnd-1_family-        386 CAAAATGTCACCCTCAGTTACCGTCATCCCCC-CGGTCGTGCCATGCAGC 434

  scaffold232|s      44848 TTTGAGGAGAAAACTGTCTCCCCTGTACTTCTCACTGACAATGCCTGAGT 44897
                                             i         v   i                 
  rnd-1_family-        435 TTTGAGGAGAAAACTGTCCCCCCTGTACGTCTTACTGACAATGCCTGAGT 484

  scaffold232|s      44898 GGTCAAGACCAGAGATGATCATGTCGGTAAGGAGCACGACGTCCAATCAA 44947
                                i i     ---    i              i          i   
  rnd-1_family-        485 GGTCAGGGCCAGA---GATCGTGTCGGTAAGGAGCGCGACGTCCAACCAA 531

  scaffold232|s      44948 GCGACAAAGACAAAGTTGCGTGGCAGGGTTCAAGTAATCCTGCAAAACAA 44997
                                                                   iv        
  rnd-1_family-        532 GCGACAAAGACAAAGTTGCGTGGCAGGGTTCAAGTAATCCCTCAAAACAA 581

  scaffold232|s      44998 ACAAAGACACA 45008
                              v       
  rnd-1_family-        582 ACACAGACACA 592

Matrix = 20p43g.matrix
Kimura (with divCpGMod) = 12.53
Transitions / transversions = 1.31 (34/26)
Gap_init rate = 0.01 (6 / 456), avg. gap size = 1.50 (9 / 6)

3726 13.33 1.19 0.84 scaffold232|size263335 44672 45261 (218091) rnd-1_family-89#Unknown 1 592 (18) m_b2342s001i137 75077

  scaffold232|s      44672 GGAGCGCAACGTCCAACCAAGCGACAAAGACAAAGGTGCGTGGCAGGGTT 44721
                                  i                           v              
  rnd-1_family-          1 GGAGCGCGACGTCCAACCAAGCGACAAAGACAAAGTTGCGTGGCAGGGTT 50

  scaffold232|s      44722 CAAGTAATCCCTCAAAACAAACACAGACACAGCTCCGCTCGCTATCAAA- 44770
                                                         vv i  i  v     ii  -
  rnd-1_family-         51 CAAGTAATCCCTCAAAACAAACACAGACACTTCCCCACTGGCTATTGAAG 100

  scaffold232|s      44771 --AATTACGCCCATCCAAGACACCCAAGACCAAATGTCACCTGCTGCTAC 44818
                           --   v v i  v                 v          iv v i   
  rnd-1_family-        101 AAAATAAAGTCCCTCCAAGACACCCAAGACAAAATGTCACCCTCAGTTAC 150

  scaffold232|s      44819 TTTGCTCCCCCTTGCTCCTGTTTTGTTGCTTTGAGGAGAAAACTGTCTCC 44868
                           iv vv      iv -  v  iiv  iv                    i  
  rnd-1_family-        151 CGTCATCCCCCCGG-TCGTGCCATGCAGCTTTGAGGAGAAAACTGTCCCC 199

  scaffold232|s      44869 CCTGTACTTCTCACTGACAATGCCTGAGTGGTCAAGACCAGAGATGATCA 44918
                                  v   i                      i i        --- i
  rnd-1_family-        200 CCTGTACGTCTTACTGACAATGCCTGAGTGGTCAGGGCCAGAGAT---CG 246

  scaffold232|s      44919 TGTCGGTAAGGAGCACGACGTCCAATCAAGCGACAAAGACAAAGTTGCGT 44968
                           i             i          i                        
  rnd-1_family-        247 CGTCGGTAAGGAGCGCGACGTCCAACCAAGCGACAAAGACAAAGTTGCGT 296

  scaffold232|s      44969 GGCAGGGTTCAAGTAATCCTGCAAAACAAACAAAGACACAGCTCTGCTCG 45018
                                              iv           v      vv i ii  ? 
  rnd-1_family-        297 GGCAGGGTTCAAGTAATCCCTCAAAACAAACACAGACACTTCCCCACTNG 346

  scaffold232|s      45019 CTATCAAA----AATTACGCCCATCCAAGACACCCAAGACCAAATGTCAC 45064
                               ii  ----   v v i  v                 v         
  rnd-1_family-        347 CTATTGAATGAAAATAAAGTCCCTCCAAGACACCCAAGACAAAATGTCAC 396

  scaffold232|s      45065 CTGCAGCCACTTTGCTCCCCCTTGCTCCTGTTTTGTTGCTTTGAGGAGAA 45114
                            iv   ii  iv vv      iv -  v  iiv  iv             
  rnd-1_family-        397 CCTCAGTTACCGTCATCCCCCCGG-TCGTGCCATGCAGCTTTGAGGAGAA 445

  scaffold232|s      45115 AACTGTCCCCCCTGTACGTCTTACTGACAATGCCTGAGTGGTCAAGACCA 45164
                                                                       i i   
  rnd-1_family-        446 AACTGTCCCCCCTGTACGTCTTACTGACAATGCCTGAGTGGTCAGGGCCA 495

  scaffold232|s      45165 GAGATCACGTCGGTAAGGAGCGCGACGTCCAATCAAGCGACAAAGACAAA 45214
                                 ii                        i                 
  rnd-1_family-        496 GAGATCGTGTCGGTAAGGAGCGCGACGTCCAACCAAGCGACAAAGACAAA 545

  scaffold232|s      45215 GTTGCATGGCAGGGTTCAAGTAATCCCGCAAAACAAACAAAGACACA 45261
                                i                     v           v       
  rnd-1_family-        546 GTTGCGTGGCAGGGTTCAAGTAATCCCTCAAAACAAACACAGACACA 592

Matrix = 20p43g.matrix
Kimura (with divCpGMod) = 12.89
Transitions / transversions = 1.17 (42/36)
Gap_init rate = 0.01 (8 / 589), avg. gap size = 1.50 (12 / 8)

3730 14.04 1.16 0.66 scaffold232|size263335 44928 45529 (217823) rnd-1_family-89#Unknown 1 605 (5) m_b2342s001i138 75077

  scaffold232|s      44928 GGAGCACGACGTCCAATCAAGCGACAAAGACAAAGTTGCGTGGCAGGGTT 44977
                                i          i                                 
  rnd-1_family-          1 GGAGCGCGACGTCCAACCAAGCGACAAAGACAAAGTTGCGTGGCAGGGTT 50

  scaffold232|s      44978 CAAGTAATCCTGCAAAACAAACAAAGACACAGCTCTGCTCGCTATCAAA- 45026
                                     iv           v      vv i ii  v     ii  -
  rnd-1_family-         51 CAAGTAATCCCTCAAAACAAACACAGACACTTCCCCACTGGCTATTGAAG 100

  scaffold232|s      45027 --AATTACGCCCATCCAAGACACCCAAGACCAAATGTCACCTGCAGCCAC 45074
                           --   v v i  v                 v          iv   ii  
  rnd-1_family-        101 AAAATAAAGTCCCTCCAAGACACCCAAGACAAAATGTCACCCTCAGTTAC 150

  scaffold232|s      45075 TTTGCTCCCCCTTGCTCCTGTTTTGTTGCTTTGAGGAGAAAACTGTCCCC 45124
                           iv vv      iv -  v  iiv  iv                       
  rnd-1_family-        151 CGTCATCCCCCCGG-TCGTGCCATGCAGCTTTGAGGAGAAAACTGTCCCC 199

  scaffold232|s      45125 CCTGTACGTCTTACTGACAATGCCTGAGTGGTCAAGACCAGAGATCACGT 45174
                                                             i i         i   
  rnd-1_family-        200 CCTGTACGTCTTACTGACAATGCCTGAGTGGTCAGGGCCAGAGATCGCGT 249

  scaffold232|s      45175 CGGTAAGGAGCGCGACGTCCAATCAAGCGACAAAGACAAAGTTGCATGGC 45224
                                                 i                      i    
  rnd-1_family-        250 CGGTAAGGAGCGCGACGTCCAACCAAGCGACAAAGACAAAGTTGCGTGGC 299

  scaffold232|s      45225 AGGGTTCAAGTAATCCCGCAAAACAAACAAAGACACAGCTCCACTCAATA 45274
                                            v           v      vv i     ?iv  
  rnd-1_family-        300 AGGGTTCAAGTAATCCCTCAAAACAAACACAGACACTTCCCCACTNGCTA 349

  scaffold232|s      45275 T----CAAAAATTAAGCCCATCCAAGACACCCAAGACCAAATGTCACCCG 45320
                            ----ii     v   i  v                 v           v
  rnd-1_family-        350 TTGAATGAAAATAAAGTCCCTCCAAGACACCCAAGACAAAATGTCACCCT 399

  scaffold232|s      45321 CAGCCACTTTGCTCCGCCTTGCTCCTGTTTTGTTGCTTTGAGGAGAAAAC 45370
                              ii  iv vv   -  ii v  v  iiv  iv                
  rnd-1_family-        400 CAGTTACCGTCATCC-CCCCGGTCGTGCCATGCAGCTTTGAGGAGAAAAC 448

  scaffold232|s      45371 TGTCCCCCCTGTACGTCTTACTGACAATGCCTGAGTGGTCAAGACCAGAG 45420
                                                                    i i      
  rnd-1_family-        449 TGTCCCCCCTGTACGTCTTACTGACAATGCCTGAGTGGTCAGGGCCAGAG 498

  scaffold232|s      45421 ATCACGTCGGTAATAGGAGCGCGACATCCAATCAAGTGACAAAGACAAAG 45470
                              ii       --           i     i    i             
  rnd-1_family-        499 ATCGTGTCGGTA--AGGAGCGCGACGTCCAACCAAGCGACAAAGACAAAG 546

  scaffold232|s      45471 TTGCATGGCAGGGTTCAAGTAATCCCACAAAACAAACAAAGACACAGCTC 45520
                               i                     v           v       vviv
  rnd-1_family-        547 TTGCGTGGCAGGGTTCAAGTAATCCCTCAAAACAAACACAGACACATACG 596

  scaffold232|s      45521 CGCTCGCTA 45529
                            i  i    
  rnd-1_family-        597 CACTTGCTA 605

Matrix = 20p43g.matrix
Kimura (with divCpGMod) = 13.42
Transitions / transversions = 1.21 (46/38)
Gap_init rate = 0.01 (7 / 601), avg. gap size = 1.57 (11 / 7)

2436 14.39 1.69 0.72 scaffold232|size263335 45181 45593 (217759) rnd-1_family-89#Unknown 1 417 (193) m_b2342s001i139 75077

  scaffold232|s      45181 GGAGCGCGACGTCCAATCAAGCGACAAAGACAAAGTTGCATGGCAGGGTT 45230
                                           i                      i          
  rnd-1_family-          1 GGAGCGCGACGTCCAACCAAGCGACAAAGACAAAGTTGCGTGGCAGGGTT 50

  scaffold232|s      45231 CAAGTAATCCCGCAAAACAAACAAAGACACAGCTCCACTCAATATCAAA- 45279
                                      v           v      vv i     viv   ii  -
  rnd-1_family-         51 CAAGTAATCCCTCAAAACAAACACAGACACTTCCCCACTGGCTATTGAAG 100

  scaffold232|s      45280 --AATTAAGCCCATCCAAGACACCCAAGACCAAATGTCACCCGCAGCCAC 45327
                           --   v   i  v                 v           v   ii  
  rnd-1_family-        101 AAAATAAAGTCCCTCCAAGACACCCAAGACAAAATGTCACCCTCAGTTAC 150

  scaffold232|s      45328 TTTGCTCCGCCTTGCTCCTGTTTTGTTGCTTTGAGGAGAAAACTGTCCCC 45377
                           iv vv   -  ii v  v  iiv  iv                       
  rnd-1_family-        151 CGTCATCC-CCCCGGTCGTGCCATGCAGCTTTGAGGAGAAAACTGTCCCC 199

  scaffold232|s      45378 CCTGTACGTCTTACTGACAATGCCTGAGTGGTCAAGACCAGAGATCACGT 45427
                                                             i i         i   
  rnd-1_family-        200 CCTGTACGTCTTACTGACAATGCCTGAGTGGTCAGGGCCAGAGATCGCGT 249

  scaffold232|s      45428 CGGTAATAGGAGCGCGACATCCAATCAAGTGACAAAGACAAAGTTGCATG 45477
                                --           i     i    i                 i  
  rnd-1_family-        250 CGGTA--AGGAGCGCGACGTCCAACCAAGCGACAAAGACAAAGTTGCGTG 297

  scaffold232|s      45478 GCAGGGTTCAAGTAATCCCACAAAACAAACAAAGACACAGCTCCGCTCGC 45527
                                              v           v      vv i  i  ?  
  rnd-1_family-        298 GCAGGGTTCAAGTAATCCCTCAAAACAAACACAGACACTTCCCCACTNGC 347

  scaffold232|s      45528 TAT----CAAAAATTATGCCCATCCAAGACACCCAAGACCAAATGTCACC 45573
                              ----ii     v v i  v                 v          
  rnd-1_family-        348 TATTGAATGAAAATAAAGTCCCTCCAAGACACCCAAGACAAAATGTCACC 397

  scaffold232|s      45574 CGCAGCTACTTTGCTCTCCC 45593
                            v   i   iv vv  i   
  rnd-1_family-        398 CTCAGTTACCGTCATCCCCC 417

Matrix = 20p43g.matrix
Kimura (with divCpGMod) = 13.89
Transitions / transversions = 1.03 (30/29)
Gap_init rate = 0.01 (6 / 412), avg. gap size = 1.67 (10 / 6)


844 15.00 0.00 0.71 scaffold232|size263335 45615 45755 (217597) C rnd-1_family-1000#Unknown (50) 140 1 m_b2342s001i140 75078

  scaffold232|s      45615 AAGCTTACCTTAGAGGCCACAACACTCAGCTTACCTTGGAGGCAACAAGC 45664
                                     i      v   i  vv?         i          -  
C rnd-1_family-        140 AAGCTTACCTCAGAGGCAACAGCAAANAGCTTACCTCGGAGGCAACA-GC 92

  scaffold232|s      45665 AAAATGCTTACCTCTAAAGCAAGCGTGAAATGGGTACCACCAGCAATGGA 45714
                               ?         v  i     v ii   i v?       i        
C rnd-1_family-         91 AAAANGCTTACCTCGAAGGCAAGAGCAAAACGCNTACCACCGGCAATGGA 42

  scaffold232|s      45715 AAGCAATCAAGCTTACCTTGAACGCAACAACAGAAAGGTTA 45755
                                             i i v  i   i i     v   
C rnd-1_family-         41 AAGCAATCAAGCTTACCTCGGAGGCGACAGCGGAAAGCTTA 1

Matrix = 20p43g.matrix
Kimura (with divCpGMod) = 12.38
Transitions / transversions = 1.62 (13/8)
Gap_init rate = 0.01 (1 / 140), avg. gap size = 1.00 (1 / 1)

1819 18.50 1.09 10.48 scaffold232|size263335 45633 46091 (217261) C rnd-1_family-762#Unknown (0) 425 6 m_b2342s001i141 75078

  scaffold232|s      45633 ACAACACTCAGCTTACCTTGGAGGCAACAAGCAAAATGCTTACCTCTAAA 45682
                              i  vvi                  -ii      v         vi i
C rnd-1_family-        425 ACAGCAAATAGCTTACCTTGGAGGCAA-GGGCAAAAAGCTTACCTCGGAG 377

  scaffold232|s      45683 GCAAGCGTGAAATGGGTACCACCAGCAATGGAAAGCAATCAAGCTTACCT 45732
                                 iv    ------------------------   ---  ?     
C rnd-1_family-        376 GCAAGCAAGAAA------------------------AAT---GCNTACCT 354

  scaffold232|s      45733 ---TGAACGCAACAACAGAAAGGTTATGTCGAAGGTAGCAGCAAGC-GCT 45778
                           ---  i v      i  i    v   iv   i   i i      iv-   
C rnd-1_family-        353 CAGTGGAGGCAACAGCAAAAAGCTTACCTCGGAGGCAACAGCAAAAAGCT 304

  scaffold232|s      45779 TACCGTCAGAGGCTAGGACGAAGAGCTTGCCTACACAATCCAGAACAAAA 45828
                               v        v  ii i        i    v v  v v         
C rnd-1_family-        303 TACCTTCAGAGGCAAGAGCAAAGAGCTTACCTAGAGAAGCAAGAACAAAA 254

  scaffold232|s      45829 AATGTACCCAAGTGGTACAAGAAAAAAATGACCTCAGTGGTGATTTAGTG 45878
                           v i  i --------------     iv v          i  i--  i 
C rnd-1_family-        253 TACGTGC--------------AAAAAGCTTACCTCAGTGGCGAC--AGCG 220

  scaffold232|s      45879 AAAAGTTCACCTCGGACGGAATTGTGAACATCTTGCTTTGGAGACATGAG 45928
                                i i              v i    i        i    i  v   
C rnd-1_family-        219 AAAAGCTTACCTCGGACGGAATAGCGAACGTCTTGCTTCGGAGGCAAGAG 170

  scaffold232|s      45929 CAAAAATTATACATCAAAGCATGAGGAAAAAGGTTACTTTGGAGTAACAA 45978
                                 v v            ?          ?      v    i     
C rnd-1_family-        169 CAAAAAGTTTACATCAAAGCANGAGGAAAAAGNTTACTTAGGAGCAACAA 120

  scaffold232|s      45979 AATGATCACTGCAGAGATAAGCATGAATATTATACCTTTGACGCAAAGAG 46028
                             v ? i  i      i    vii   v  iv     iv  v        
C rnd-1_family-        119 AAAGNTTACCGCAGAGGTAAGAGCGAAAATCTTACCTCGGAGGCAAAGAG 70

  scaffold232|s      46029 C-AAATGCTTACCTAGGAGCAAGGACAAAAAGCTTCTTTCAGAGGGAAAA 46077
                            -                      i          vii  i    v    
C rnd-1_family-         69 CAAAATGCTTACCTAGGAGCAAGGGCAAAAAGCTTACCTCGGAGGCAAAA 20

  scaffold232|s      46078 GAGCAAATCATACC 46091
                            v v     ?    
C rnd-1_family-         19 GCGAAAATCNTACC 6

Matrix = 20p43g.matrix
Kimura (with divCpGMod) = 18.53
Transitions / transversions = 1.30 (43/33)
Gap_init rate = 0.10 (47 / 458), avg. gap size = 1.04 (49 / 47)

492 31.70 6.65 2.12 scaffold232|size263335 45768 46173 (217179) C rnd-1_family-762#Unknown (1) 424 1 m_b2342s001i142 75078

  scaffold232|s      45768 CAGCAAGC-GCTTACCGTCAGAGGCTAGGACGAAGAGCTTGCCTACACAA 45816
                                 ii-       - ii     v   i i  i     i   - iv i
C rnd-1_family-        424 CAGCAAATAGCTTACC-TTGGAGGCAAGGGCAAAAAGCTTACCT-CGGAG 377

  scaffold232|s      45817 TCCAGAACAAAAAATG--TACCCAAGTGGT----ACAAGAAAAAAATGAC 45860
                           v v  v vi       --    iv     v----   iv     iv v  
C rnd-1_family-        376 GCAAGCAAGAAAAATGCNTACCTCAGTGGAGGCAACAGCAAAAAGCTTAC 327

  scaffold232|s      45861 CTCAGTGGTGATTTAGTGAAAAGTTCACCT-CGGACGGAATTGTGAACAT 45909
                              i v  ii i--  ii     i i    - i  v v  vv ii  v v
C rnd-1_family-        326 CTCGGAGGCAAC--AGCAAAAAGCTTACCTTCAGAGGCAAGAGCAAAGAG 279

  scaffold232|s      45910 CTTGCTTTG-GAGACATGA-----------GCAAAAATTATACATCAA-A 45946
                              i i v -  ii  v  -----------       viv   v   i-i
C rnd-1_family-        278 CTTACCTAGAGAAGCAAGAACAAAATACGTGCAAAAAGCTTACCTCAGTG 229

  scaffold232|s      45947 GCATGAGGAAAAAGGTTACTTTGGA-GTAACAA--AATG-ATCACTGCAG 45992
                             ivv  vi     v    i i   - v  i i--  i -v ii  v i 
C rnd-1_family-        228 GCGACAGCGAAAAGCTTACCTCGGACGGAATAGCGAACGTCTTGCTTCGG 179

  scaffold232|s      45993 AGATAAGCATGAATATTATACCTTTGACGCAAAGAGCAAATGCTTACCTA 46042
                             ii   viii  v v v   v i-i v   ?iii v   v ?    i  
C rnd-1_family-        178 AGGCAAGAGCAAAAAGTTTACATC-AAAGCANGAGGAAAAAGNTTACTTA 130

  scaffold232|s      46043 GGAGCAAGGACAAAAAGCTTCTTTCAGAGGGAAAAGAGCAAATCATACCG 46092
                                  ---       ?  viiv      v  i  v v     v    v
C rnd-1_family-        129 GGAGCAA---CAAAAAGNTTACCGCAGAGGTAAGAGCGAAAATCTTACCT 83

  scaffold232|s      46093 CTGAGGTTGGAAGAAAA--GCTTACCTCAGAGGCAAGAGCAAAAAGAATA 46140
                            v    iviii  v   --        -  ii     i        vv  
C rnd-1_family-         82 CGGAGGCAAAGAGCAAAATGCTTACCT-AGGAGCAAGGGCAAAAAGCTTA 34

  scaffold232|s      46141 GGCCAGATGCCAGAGCCGAGAGCTTACACCAGA 46173
                           vvi i  v  v i   vi i v ?   vi    
C rnd-1_family-         33 CCTCGGAGGCAAAAGCGAAAATCNTACCTCAGA 1

Matrix = 20p43g.matrix
Kimura (with divCpGMod) = 38.91
Transitions / transversions = 1.21 (69/57)
Gap_init rate = 0.05 (20 / 405), avg. gap size = 1.80 (36 / 20)

361 32.39 2.29 9.56 scaffold232|size263335 45797 46233 (217119) C rnd-1_family-762#Unknown (4) 421 14 m_b2342s001i143 75078

  scaffold232|s      45797 CGAAGAGCTTGCCTACACAATCCAGAACAAAAAATGTACCCAAGTGGTA- 45845
                            i  v     i   -iiv iv v  ii      iiv    ivi v  i -
C rnd-1_family-        421 CAAATAGCTTACCT-TGGAGGCAAGGGCAAAAAGCTTACCTCGGAGGCAA 373

  scaffold232|s      45846 -CAAGAAAAAAATG-ACCTCAGTGGTGATT-TAGTGAAAAGTTCACCTCG 45892
                           -         vii?-          v iiv-i  ii     i i      
C rnd-1_family-        372 GCAAGAAAAATGCNTACCTCAGTGGAGGCAACAGCAAAAAGCTTACCTCG 323

  scaffold232|s      45893 GACGGAATTGTGAACATCTTGCTTT-GGAGACATGAGCAAAAA--TTATA 45939
                             v v  iv ii  v v   i i  -i   i  v       i --   iv
C rnd-1_family-        322 GAGGCAACAGCAAAAAGCTTACCTTCAGAGGCAAGAGCAAAGAGCTTACC 273

  scaffold232|s      45940 CATCAAAGCATGAGGAAAAAGGTTACTTTGGAGTAACAAAATGATCACTG 45989
                           i vvi     v  iv    ----   ------  i-     v v i  iv
C rnd-1_family-        272 TAGAGAAGCAAGAACAAAA----TAC------GTG-CAAAAAGCTTACCT 234

  scaffold232|s      45990 CAGAGATAAGCATGAATATTATACCTTTGACGCAAAGAGCAAATG-CTTA 46038
                              v iii vvii   v viv     iv    -i  v   i  i -   i
C rnd-1_family-        233 CAGTGGCGACAGCGAAAAGCTTACCTCGGACG-GAATAGCGAACGTCTTG 185

  scaffold232|s      46039 CCTAGGAG-CAAGGACAAAAAGCTTCTTTCAGAGGGAAAAGAGCAAATCA 46087
                            i v    -    ii       i  viv   i  vi?i i  i-   v?v
C rnd-1_family-        184 CTTCGGAGGCAAGAGCAAAAAGTTTACATCAAAGCANGAGGAA-AAAGNT 136

  scaffold232|s      46088 TACCGCTGAGGTTGGAAGAAAAGCTTACCTCAGAGGCAAGAGCAAAAAGA 46137
                              --- v   vvvi vi     ?     v      i      i    vv
C rnd-1_family-        135 TAC---TTAGGAGCAACAAAAAGNTTACCGCAGAGGTAAGAGCGAAAATC 89

  scaffold232|s      46138 ATAGGCCAGATGCCA-GAGCCGAGAGCTTACACCAGATGCCAGAGGAGAA 46186
                           v  vvi i  v  v -    vi iv      -------- i  -------
C rnd-1_family-         88 TTACCTCGGAGGCAAAGAGCAAAATGCTTAC--------CTAG------- 54

  scaffold232|s      46187 GCCCTCTGAGAAAGAGCAAAATGCTTACCTCAGATGAAATAGTGCAA 46233
                           -------   v   i      v         i  v v  v  i v  
C rnd-1_family-         53 -------GAGCAAGGGCAAAAAGCTTACCTCGGAGGCAAAAGCGAAA 14

Matrix = 20p43g.matrix
Kimura (with divCpGMod) = 39.14
Transitions / transversions = 1.17 (69/59)
Gap_init rate = 0.11 (48 / 436), avg. gap size = 1.02 (49 / 48)

397 29.87 8.59 3.22 scaffold232|size263335 45875 46258 (217094) C rnd-1_family-762#Unknown (2) 423 20 m_b2342s001i144 75078

  scaffold232|s      45875 AGTGAAAAGTTCACCTCGGACGGAATTGTGAACATCTTGCTTTGGAGACA 45924
                             ii  v  i i    i   v v  vv ii  v v   i i i    i  
C rnd-1_family-        423 AGCAAATAGCTTACCTTGGAGGCAAGGGCAAAAAGCTTACCTCGGAGGCA 374

  scaffold232|s      45925 TGAGCAA---AAAT-TATACATCA----AAGCATGAGGAAAAAGGTTACT 45966
                           --     ---    -i?   v   ---- i   vv  v      v    i
C rnd-1_family-        373 --AGCAAGAAAAATGCNTACCTCAGTGGAGGCAACAGCAAAAAGCTTACC 326

  scaffold232|s      45967 TTGGAG----TAACAAAATGATCAC-TGCAGAGATAAGCATGAATATTAT 46011
                            i    ----i i     v v i  - v     ii   viii  v viv 
C rnd-1_family-        325 TCGGAGGCAACAGCAAAAAGCTTACCTTCAGAGGCAAGAGCAAAGAGCTT 276

  scaffold232|s      46012 ACCTTT-GACGCAAAGAGCAAAT-----------GCTTACCT-AGGAGCA 46048
                               vv-  v    ii vv    -----------        -  vi  i
C rnd-1_family-        275 ACCTAGAGAAGCAAGAACAAAATACGTGCAAAAAGCTTACCTCAGTGGCG 226

  scaffold232|s      46049 AGGACAAAAAGCTTCTTTCAGAGGGAAAAGAGCAAATCATACCGCTGAGG 46098
                            vii i        vii  i  v    v  v v vi  v i iv v    
C rnd-1_family-        225 ACAGCGAAAAGCTTACCTCGGACGGAATAGCGAACGTCTTGCTTCGGAGG 176

  scaffold232|s      46099 TTGGAA-GAAAAGCTTACCTCAGAGGCAAGAGCAAAAAGAATAGGCCAGA 46147
                           ivi  i-i     i    v   i  -  ?   v      ?v  v-ii  i
C rnd-1_family-        175 CAAGAGCAAAAAGTTTACATCAAAG-CANGAGGAAAAAGNTTAC-TTAGG 128

  scaffold232|s      46148 TGCCAGAGCCGAGAGCTTACACCAGATGCCAGAG-GAGAAGC---CCTCT 46193
                           v  --- i vi i  ?    vv    v iv    -  i  v ---    v
C rnd-1_family-        127 AGC---AACAAAAAGNTTACCGCAGAGGTAAGAGCGAAAATCTTACCTCG 81

  scaffold232|s      46194 GAG--AAAGAGCAAAATGCTTACCTCAGATGAAATAGTGCAATCAAAAGC 46241
                              --                    vi  - v --  v   ---      
C rnd-1_family-         80 GAGGCAAAGAGCAAAATGCTTACCTAGGA-GCA--AGGGCA---AAAAGC 37

  scaffold232|s      46242 CTCATTCAAAAACAAAA 46258
                           i vvi  ii ii     
C rnd-1_family-         36 TTACCTCGGAGGCAAAA 20

Matrix = 20p43g.matrix
Kimura (with divCpGMod) = 36.29
Transitions / transversions = 1.09 (58/53)
Gap_init rate = 0.07 (25 / 383), avg. gap size = 1.84 (46 / 25)

429 17.98 7.77 7.77 scaffold232|size263335 46027 46219 (217133) C rnd-1_family-762#Unknown (2) 423 231 m_b2342s001i145 75078

  scaffold232|s      46027 AGCAAAT-GCTTACCTAGGAG-CAAGGACAAAAAGCTTCTTTCAGAGGGA 46074
                                  -        v    -     i          vii  i    v 
C rnd-1_family-        423 AGCAAATAGCTTACCTTGGAGGCAAGGGCAAAAAGCTTACCTCGGAGGCA 374

  scaffold232|s      46075 A--AAGAGCAAAT-CATACCGCTGAGGTTGGAA----GAAAAGCTTACCT 46117
                            --    i-    - ?    v v v  vv v  ----i            
C rnd-1_family-        373 AGCAAGAA-AAATGCNTACCTCAGTGGAGGCAACAGCAAAAAGCTTACCT 325

  scaffold232|s      46118 CAGAGGCAAGAGCAAAAAGAATAGGC-CAGATGCCAGAGCCGAGAGCTTA 46166
                            i       v         vv  vvi-    v  v     vi        
C rnd-1_family-        324 CGGAGGCAACAGCAAAAAGCTTACCTTCAGAGGCAAGAGCAAAGAGCTTA 275

  scaffold232|s      46167 CACCAGATGCCAGAGGAG-AAGCCCTCTGAGAAA----GAGCAAAATGCT 46211
                            -------- i    i  -   ------i v   ---- v      v   
C rnd-1_family-        274 C--------CTAGAGAAGCAAG------AACAAAATACGTGCAAAAAGCT 239

  scaffold232|s      46212 TACCTCAG 46219
                                   
C rnd-1_family-        238 TACCTCAG 231

Matrix = 20p43g.matrix
Kimura (with divCpGMod) = 19.36
Transitions / transversions = 0.60 (12/20)
Gap_init rate = 0.12 (23 / 192), avg. gap size = 1.30 (30 / 23)


261 26.32 2.04 3.09 scaffold232|size263335 46284 46381 (216971) C rnd-1_family-191#RC/Helitron (0) 651 555 m_b2342s001i146 75079

  scaffold232|s      46284 AAAAACTTGCAGTAAA-ACTAGCAGTAGAAACTGAGTGTGGAGCCCGTAA 46332
                                  i    iii -   iv---  i     vivv i    ? i iv 
C rnd-1_family-        651 AAAAACTCGCAGCGGAGACTGT---TAAAAACTCGCAGCGGAGNCTGCTA 605

  scaffold232|s      46333 AAAACTCACAATAGAGCCTG-AAAGAACTGACAGCAGAGCTTGTCAAAAA 46381
                                  i  iii       -?  i?   vi    i   ?i  i?   ? 
C rnd-1_family-        604 AAAACTCGCAGCGGAGCCTGTNAAANACTCGCAGCGGAGNCTGCNAAANA 555

Matrix = 20p43g.matrix
Kimura (with divCpGMod) = 23.50
Transitions / transversions = 3.17 (19/6)
Gap_init rate = 0.05 (5 / 97), avg. gap size = 1.00 (5 / 5)


353 24.29 2.78 0.91 scaffold232|size263335 46354 46461 (216891) C rnd-1_family-191#RC/Helitron (0) 651 542 m_b2342s001i147 75079

  scaffold232|s      46354 AAGAACTGACAGCAGAGCTTGTCAAAAACTGAAAAGGGTAGC-ATTAAAA 46402
                             i    vi    i   vi   i       viv iv  vi? -ii     
C rnd-1_family-        651 AAAAACTCGCAGCGGAGACTGTTAAAAACTCGCAGCGGAGNCTGCTAAAA 602

  scaffold232|s      46403 A-TCACAGTGGAGCCTGCCAAA-ACTTGCAGCAGAGCCTAATCAAAAATC 46450
                            -  i   i        i?   -   i     i   ?  -ii?   ?   
C rnd-1_family-        601 ACTCGCAGCGGAGCCTGTNAAANACTCGCAGCGGAGNCT-GCNAAANATC 553

  scaffold232|s      46451 TTGCAACAGAG 46461
                           ?i   i i   
C rnd-1_family-        552 NCGCAGCGGAG 542

Matrix = 20p43g.matrix
Kimura (with divCpGMod) = 20.64
Transitions / transversions = 3.33 (20/6)
Gap_init rate = 0.04 (4 / 107), avg. gap size = 1.00 (4 / 4)


21 23.33 0.00 0.00 scaffold232|size263335 46728 46772 (216580) (A)n#Simple_repeat 1 45 (0) m_b2342s252i3 75080

  scaffold232|s      46728 AAAAAAAAAACAAACAAAAAGAGTTTAAAAAAAACACAAAAAAAA 46772
                                     v   v     i ivvv        v v        
  (A)n#Simple_r          1 AAAAAAAAAAAAAAAAAAAAAAAAAAAAAAAAAAAAAAAAAAAAA 45

Matrix = Unknown
Transitions / transversions = 0.29 (2/7)
Gap_init rate = 0.00 (0 / 44), avg. gap size = 0.0 (0 / 0)


429 17.68 0.86 7.34 scaffold232|size263335 46824 46939 (216413) C rnd-1_family-191#RC/Helitron (0) 651 543 m_b2342s001i148 75081

  scaffold232|s      46824 AAAAACTGGTGGCGGAGATTTTTAAAA-CTAGTGGCTGAGACTGTTAAAA 46872
                                  v ii       i v      -  v ii  v   ?   i     
C rnd-1_family-        651 AAAAACTCGCAGCGGAGACTGTTAAAAACTCGCAGCGGAGNCTGCTAAAA 602

  scaffold232|s      46873 ACTGGCGGCTGAGACTGCTAAAAACTTGCAGCGGAGGGGAAGACTGTTCA 46922
                              v  i  v   v   i?   ?   i       ------  ?   -- ?
C rnd-1_family-        601 ACTCGCAGCGGAGCCTGTNAAANACTCGCAGCGG------AGNCTG--CN 560

  scaffold232|s      46923 AAACAACTCGCCGCAGA 46939
                              ? v ?   v  i  
C rnd-1_family-        559 AAANATCNCGCAGCGGA 543

Matrix = 20p43g.matrix
Kimura (with divCpGMod) = 19.39
Transitions / transversions = 1.11 (10/9)
Gap_init rate = 0.08 (9 / 115), avg. gap size = 1.00 (9 / 9)

443 14.28 0.00 16.67 scaffold232|size263335 46847 46972 (216380) C rnd-1_family-191#RC/Helitron (1) 650 543 m_b2342s001i149 75081

  scaffold232|s      46847 AAAACTAGTGGCTGAGACTGTTAAAAACTGGCGGCTGAGACTGCTAAAAA 46896
                                 v ii  v                v  i  v   ?          
C rnd-1_family-        650 AAAACTCGCAGCGGAGACTGTTAAAAACTCGCAGCGGAGNCTGCTAAAAA 601

  scaffold232|s      46897 CTTGCAGCGGAGGGGAAGACTGTTCAAAACAACTCGCCGCAGACACTGTT 46946
                             i       ------  v    ---?  v?      v  i  v?   i?
C rnd-1_family-        600 CTCGCAGCGG------AGCCTGT---NAAANACTCGCAGCGGAGNCTGCN 560

  scaffold232|s      46947 AAAAACAGTTAACAACTCGCAGCGGA 46972
                              ? i--------- ?         
C rnd-1_family-        559 AAANAT---------CNCGCAGCGGA 543

Matrix = 20p43g.matrix
Kimura (with divCpGMod) = 14.37
Transitions / transversions = 0.88 (7/8)
Gap_init rate = 0.14 (18 / 125), avg. gap size = 1.00 (18 / 18)

329 12.45 0.00 29.90 scaffold232|size263335 46892 47017 (216335) C rnd-1_family-191#RC/Helitron (0) 651 555 m_b2342s001i150 75081

  scaffold232|s      46892 AAAAACTTGCAGCGGAGGGGAAGACTGTTCAAAACAACTCGCCGCAGACA 46941
                                  i       ------        ---  v       v  i  v?
C rnd-1_family-        651 AAAAACTCGCAGCGG------AGACTGTT---AAAAACTCGCAGCGGAGN 611

  scaffold232|s      46942 CTGTTAAAAACAGTTAACAACTCGCAGCGGACACTGTTAAAAACAGTTAA 46991
                              i    ----------             vv    ?   ---------
C rnd-1_family-        610 CTGCTAAA----------AACTCGCAGCGGAGCCTGTNAAA--------- 580

  scaffold232|s      46992 CAACTCGCAGCGGACAATGTTAAAAA 47017
                           -?            v?v  i?   ? 
C rnd-1_family-        579 -NACTCGCAGCGGAGNCTGCNAAANA 555

Matrix = 20p43g.matrix
Kimura (with divCpGMod) = 10.87
Transitions / transversions = 0.57 (4/7)
Gap_init rate = 0.23 (29 / 125), avg. gap size = 1.00 (29 / 29)

346 14.89 0.00 29.09 scaffold232|size263335 46924 47065 (216287) C rnd-1_family-191#RC/Helitron (0) 651 542 m_b2342s001i151 75081

  scaffold232|s      46924 AACAACTCGCCGCAGACACTGTTAAAAACAGTTAACAACTCGCAGCGGAC 46973
                             v       v  i  v            ----------          v
C rnd-1_family-        651 AAAAACTCGCAGCGGAGACTGTTAAAAAC----------TCGCAGCGGAG 612

  scaffold232|s      46974 ACTGTTAAAAACAGTTAACAACTCGCAGCGGACAATGTTAAAAACAGTTA 47023
                           ?   i    ----------             ---- i------ v  ? 
C rnd-1_family-        611 NCTGCTAAA----------AACTCGCAGCGGA----GC------CTGTNA 582

  scaffold232|s      47024 AAAACTCACAGTGGGGACTGTTAAAAGCAACTCACAGCAGAG 47065
                             ?    i   i  i ?   i?   --? v ? i    i   
C rnd-1_family-        581 AANACTCGCAGCGGAGNCTGCNAAA--NATCNCGCAGCGGAG 542

Matrix = 20p43g.matrix
Kimura (with divCpGMod) = 10.97
Transitions / transversions = 1.50 (9/6)
Gap_init rate = 0.23 (32 / 141), avg. gap size = 1.00 (32 / 32)

405 12.60 0.72 25.23 scaffold232|size263335 46957 47094 (216258) C rnd-1_family-191#RC/Helitron (0) 651 541 m_b2342s001i152 75081

  scaffold232|s      46957 AACAACTCGCAGCGGACACTGTTAAAAACAGTTAACAACTCGCAGCGGAC 47006
                             v             v         ----------            --
C rnd-1_family-        651 AAAAACTCGCAGCGGAGACTGTTAAA----------AACTCGCAGCGG-- 614

  scaffold232|s      47007 AATGTTAAAAACAGTTAAAAACTCACAGTGGGGACTGTTAAAAGCAACTC 47056
                           -------- i? v i         i   i  i v    ?   ---?    
C rnd-1_family-        613 --------AGNCTGCTAAAAACTCGCAGCGGAGCCTGTNAAA---NACTC 575

  scaffold232|s      47057 ACAGCAGAGCGGAGACTGTTAAACA-CTCACAACGGAGA 47094
                           i -----       ?   i?   ? - ? i  i      
C rnd-1_family-        574 GC-----AGCGGAGNCTGCNAAANATCNCGCAGCGGAGA 541

Matrix = 20p43g.matrix
Kimura (with divCpGMod) = 9.78
Transitions / transversions = 2.25 (9/4)
Gap_init rate = 0.21 (29 / 137), avg. gap size = 1.00 (29 / 29)


541 12.98 0.00 8.91 scaffold232|size263335 47064 47173 (216179) C rnd-1_family-191#RC/Helitron (10) 641 541 m_b2342s001i153 75082

  scaffold232|s      47064 AGCGGAGACTGTTAAACACTCACAACGGAGACTGTTAAAAACTGGCAACG 47113
                                           v    i  i     ?   i        v   i  
C rnd-1_family-        641 AGCGGAGACTGTTAAAAACTCGCAGCGGAGNCTGCTAAAAACTCGCAGCG 592

  scaffold232|s      47114 GAGACTGTTAAAAACTGGCAACGGAGACTGTTGAAAACAGTTAAAAACTC 47163
                              v    ?   ?   v   i     ?   i?i  ? i--------- ? 
C rnd-1_family-        591 GAGCCTGTNAAANACTCGCAGCGGAGNCTGCNAAANAT---------CNC 551

  scaffold232|s      47164 ACAGCGGAGA 47173
                           i         
C rnd-1_family-        550 GCAGCGGAGA 541

Matrix = 20p43g.matrix
Kimura (with divCpGMod) = 13.12
Transitions / transversions = 2.25 (9/4)
Gap_init rate = 0.08 (9 / 109), avg. gap size = 1.00 (9 / 9)

577 11.05 0.00 10.91 scaffold232|size263335 47077 47198 (216154) C rnd-1_family-191#RC/Helitron (0) 651 542 m_b2342s001i154 75082

  scaffold232|s      47077 AAACACTCACAACGGAGACTGTTAAAAACTGGCAACGGAGACTGTTAAAA 47126
                              v    i  i                  v   i     ?   i     
C rnd-1_family-        651 AAAAACTCGCAGCGGAGACTGTTAAAAACTCGCAGCGGAGNCTGCTAAAA 602

  scaffold232|s      47127 ACTGGCAACGGAGACTGTTGAAAACAGTTAAAAACTCACAGCGGAGACTG 47176
                              v   i     v  ----------  ?   ?    i        ?   
C rnd-1_family-        601 ACTCGCAGCGGAGCCT----------GTNAAANACTCGCAGCGGAGNCTG 562

  scaffold232|s      47177 TCGAAAACAACTCGCAGCGGAG 47198
                           i--?   ? v ?          
C rnd-1_family-        561 C--NAAANATCNCGCAGCGGAG 542

Matrix = 20p43g.matrix
Kimura (with divCpGMod) = 10.65
Transitions / transversions = 1.40 (7/5)
Gap_init rate = 0.10 (12 / 121), avg. gap size = 1.00 (12 / 12)

629 11.01 0.89 2.73 scaffold232|size263335 47156 47267 (216085) C rnd-1_family-191#RC/Helitron (0) 651 542 m_b2342s001i155 75082

  scaffold232|s      47156 AAAAACTCACAGCGGAGACTGTCGAAAACAACTCGCAGCGGAGCCTGCAA 47205
                                   i             ii  ---              ?    v 
C rnd-1_family-        651 AAAAACTCGCAGCGGAGACTGTTAAA---AACTCGCAGCGGAGNCTGCTA 605

  scaffold232|s      47206 AATACTCGTAGCAAAGCCTGCAAAATACTCTCAGCGGAGCCTGCTAAA-A 47254
                             v     i   ii      i?   ?    v        ?    ?   - 
C rnd-1_family-        604 AAAACTCGCAGCGGAGCCTGTNAAANACTCGCAGCGGAGNCTGCNAAANA 555

  scaffold232|s      47255 CCTCTCAGCGGAG 47267
                           i ? v        
C rnd-1_family-        554 TCNCGCAGCGGAG 542

Matrix = 20p43g.matrix
Kimura (with divCpGMod) = 10.69
Transitions / transversions = 2.00 (8/4)
Gap_init rate = 0.04 (4 / 111), avg. gap size = 1.00 (4 / 4)

568 14.68 0.92 0.00 scaffold232|size263335 47182 47290 (216062) C rnd-1_family-191#RC/Helitron (0) 651 542 m_b2342s001i156 75082

  scaffold232|s      47182 AACAACTCGCAGCGGAGCCTGCAAAATACTCGTAGCAAAGCCTGCAAAAT 47231
                             v              v   iv   v     i   ii  ?    v   v
C rnd-1_family-        651 AAAAACTCGCAGCGGAGACTGTTAAAAACTCGCAGCGGAGNCTGCTAAAA 602

  scaffold232|s      47232 ACTCTCAGCGGAGCCTGCTAAAACCTCTCAGCGGAGCCTGCTAAATA-CT 47280
                               v            i?   ?v   v        ?    ?   ? - ?
C rnd-1_family-        601 ACTCGCAGCGGAGCCTGTNAAANACTCGCAGCGGAGNCTGCNAAANATCN 552

  scaffold232|s      47281 TGCAGCAGAG 47290
                           i     i   
C rnd-1_family-        551 CGCAGCGGAG 542

Matrix = 20p43g.matrix
Kimura (with divCpGMod) = 14.32
Transitions / transversions = 0.78 (7/9)
Gap_init rate = 0.01 (1 / 108), avg. gap size = 1.00 (1 / 1)

629 12.84 0.92 0.00 scaffold232|size263335 47205 47313 (216039) C rnd-1_family-191#RC/Helitron (0) 651 542 m_b2342s001i157 75082

  scaffold232|s      47205 AAATACTCGTAGCAAAGCCTGCAAAATACTCTCAGCGGAGCCTGCTAAAA 47254
                              v     i   ii  v   iv   v    v        ?         
C rnd-1_family-        651 AAAAACTCGCAGCGGAGACTGTTAAAAACTCGCAGCGGAGNCTGCTAAAA 602

  scaffold232|s      47255 CCTCTCAGCGGAGCCTGCTAAATACTTGCAGCAGAGCCTGCTAAATA-CT 47303
                           v   v            i?   ?   i     i   ?    ?   ? - ?
C rnd-1_family-        601 ACTCGCAGCGGAGCCTGTNAAANACTCGCAGCGGAGNCTGCNAAANATCN 552

  scaffold232|s      47304 CGCAGCGGAG 47313
                                     
C rnd-1_family-        551 CGCAGCGGAG 542

Matrix = 20p43g.matrix
Kimura (with divCpGMod) = 11.99
Transitions / transversions = 1.00 (7/7)
Gap_init rate = 0.01 (1 / 108), avg. gap size = 1.00 (1 / 1)

703 9.09 0.91 0.00 scaffold232|size263335 47228 47337 (216015) C rnd-1_family-191#RC/Helitron (0) 651 541 m_b2342s001i158 75082

  scaffold232|s      47228 AAATACTCTCAGCGGAGCCTGCTAAAACCTCTCAGCGGAGCCTGCTAAAT 47277
                              v    v        v   i     v   v        ?        v
C rnd-1_family-        651 AAAAACTCGCAGCGGAGACTGTTAAAAACTCGCAGCGGAGNCTGCTAAAA 602

  scaffold232|s      47278 ACTTGCAGCAGAGCCTGCTAAATACTCGCAGCGGAGCCTGCTAAATA-CT 47326
                              i     i       i?   ?             ?    ?   ? - ?
C rnd-1_family-        601 ACTCGCAGCGGAGCCTGTNAAANACTCGCAGCGGAGNCTGCNAAANATCN 552

  scaffold232|s      47327 CGCAGCGGAGA 47337
                                      
C rnd-1_family-        551 CGCAGCGGAGA 541

Matrix = 20p43g.matrix
Kimura (with divCpGMod) = 8.42
Transitions / transversions = 0.67 (4/6)
Gap_init rate = 0.01 (1 / 109), avg. gap size = 1.00 (1 / 1)

726 8.18 0.91 0.00 scaffold232|size263335 47251 47360 (215992) C rnd-1_family-191#RC/Helitron (0) 651 541 m_b2342s001i159 75082

  scaffold232|s      47251 AAAACCTCTCAGCGGAGCCTGCTAAATACTTGCAGCAGAGCCTGCTAAAT 47300
                               v   v        v   i    v   i     i   ?        v
C rnd-1_family-        651 AAAAACTCGCAGCGGAGACTGTTAAAAACTCGCAGCGGAGNCTGCTAAAA 602

  scaffold232|s      47301 ACTCGCAGCGGAGCCTGCTAAATACTCGCAGCGGAGACTGCTAAATA-CT 47349
                                            i?   ?             ?    ?   ? - ?
C rnd-1_family-        601 ACTCGCAGCGGAGCCTGTNAAANACTCGCAGCGGAGNCTGCNAAANATCN 552

  scaffold232|s      47350 CGCAGCGGAGA 47360
                                      
C rnd-1_family-        551 CGCAGCGGAGA 541

Matrix = 20p43g.matrix
Kimura (with divCpGMod) = 7.34
Transitions / transversions = 0.80 (4/5)
Gap_init rate = 0.01 (1 / 109), avg. gap size = 1.00 (1 / 1)

726 8.18 0.91 0.00 scaffold232|size263335 47274 47383 (215969) C rnd-1_family-191#RC/Helitron (0) 651 541 m_b2342s001i160 75082

  scaffold232|s      47274 AAATACTTGCAGCAGAGCCTGCTAAATACTCGCAGCGGAGCCTGCTAAAT 47323
                              v   i     i   v   i    v             ?        v
C rnd-1_family-        651 AAAAACTCGCAGCGGAGACTGTTAAAAACTCGCAGCGGAGNCTGCTAAAA 602

  scaffold232|s      47324 ACTCGCAGCGGAGACTGCTAAATACTCGCAGCGGAGACTGCTAAATA-CT 47372
                                        v   i?   ?             ?    ?   ? - ?
C rnd-1_family-        601 ACTCGCAGCGGAGCCTGTNAAANACTCGCAGCGGAGNCTGCNAAANATCN 552

  scaffold232|s      47373 CGCAGCGGAGA 47383
                                      
C rnd-1_family-        551 CGCAGCGGAGA 541

Matrix = 20p43g.matrix
Kimura (with divCpGMod) = 7.34
Transitions / transversions = 0.80 (4/5)
Gap_init rate = 0.01 (1 / 109), avg. gap size = 1.00 (1 / 1)

748 6.36 0.91 0.00 scaffold232|size263335 47297 47406 (215946) C rnd-1_family-191#RC/Helitron (0) 651 541 m_b2342s001i161 75082

  scaffold232|s      47297 AAATACTCGCAGCGGAGCCTGCTAAATACTCGCAGCGGAGACTGCTAAAT 47346
                              v             v   i    v             ?        v
C rnd-1_family-        651 AAAAACTCGCAGCGGAGACTGTTAAAAACTCGCAGCGGAGNCTGCTAAAA 602

  scaffold232|s      47347 ACTCGCAGCGGAGACTGCTAAATACTCGCAGCGGAGACTGCTAAATA-CT 47395
                                        v   i?   ?             ?    ?   ? - ?
C rnd-1_family-        601 ACTCGCAGCGGAGCCTGTNAAANACTCGCAGCGGAGNCTGCNAAANATCN 552

  scaffold232|s      47396 CGCAGCGGAGA 47406
                                      
C rnd-1_family-        551 CGCAGCGGAGA 541

Matrix = 20p43g.matrix
Kimura (with divCpGMod) = 7.12
Transitions / transversions = 0.40 (2/5)
Gap_init rate = 0.01 (1 / 109), avg. gap size = 1.00 (1 / 1)

752 5.50 1.83 0.00 scaffold232|size263335 47320 47428 (215924) C rnd-1_family-191#RC/Helitron (0) 651 541 m_b2342s001i162 75082

  scaffold232|s      47320 AAATACTCGCAGCGGAGACTGCTAAATACTCGCAGCGGAGACTGCTAAAT 47369
                              v                 i    v             ?        v
C rnd-1_family-        651 AAAAACTCGCAGCGGAGACTGTTAAAAACTCGCAGCGGAGNCTGCTAAAA 602

  scaffold232|s      47370 ACTCGCAGCGGAGACTGCTAAATACTCGCAGCGGAGACTGCTAAATA--C 47417
                                        v   i?   ?             ?    ?   ? --?
C rnd-1_family-        601 ACTCGCAGCGGAGCCTGTNAAANACTCGCAGCGGAGNCTGCNAAANATCN 552

  scaffold232|s      47418 CGCAGCGGAGA 47428
                                      
C rnd-1_family-        551 CGCAGCGGAGA 541

Matrix = 20p43g.matrix
Kimura (with divCpGMod) = 6.13
Transitions / transversions = 0.50 (2/4)
Gap_init rate = 0.01 (1 / 108), avg. gap size = 2.00 (2 / 1)

675 6.13 0.80 8.62 scaffold232|size263335 47389 47513 (215839) C rnd-1_family-191#RC/Helitron (0) 651 536 m_b2342s001i163 75082

  scaffold232|s      47389 AAATACTCGCAGCGGAGACTGCTAAATAC-CGCAGCGGAGACTGCTAAAT 47437
                              v                 i    v  -          ?        v
C rnd-1_family-        651 AAAAACTCGCAGCGGAGACTGTTAAAAACTCGCAGCGGAGNCTGCTAAAA 602

  scaffold232|s      47438 ACTCGCAGCGGAGACTGCTAAATACTCGCAGCGGAGACTGCAAAATACTC 47487
                                        v   i?   ?             ?    ?   ? i--
C rnd-1_family-        601 ACTCGCAGCGGAGCCTGTNAAANACTCGCAGCGGAGNCTGCNAAANAT-- 554

  scaffold232|s      47488 AAAATACTCGCAGCGGAGACTGCAAA 47513
                           ------ ?           --     
C rnd-1_family-        553 ------CNCGCAGCGGAGA--GCAAA 536

Matrix = 20p43g.matrix
Kimura (with divCpGMod) = 6.78
Transitions / transversions = 0.75 (3/4)
Gap_init rate = 0.09 (11 / 124), avg. gap size = 1.00 (11 / 11)

637 5.61 0.84 10.09 scaffold232|size263335 47418 47536 (215816) C rnd-1_family-191#RC/Helitron (7) 644 536 m_b2342s001i164 75082

  scaffold232|s      47418 CGCAGCGGAGACTGCTAAATACTCGCAGCGGAGACTGCTAAATACTCGCA 47467
                                         i    v             ?        v       
C rnd-1_family-        644 CGCAGCGGAGACTGTTAAAAACTCGCAGCGGAGNCTGCTAAAAACTCGCA 595

  scaffold232|s      47468 GCGGAGACTGCAAAATACTCAAAATACTCGCAGCGGAGACTGCAAAATA- 47516
                                 v   ---------i?   ?             ?    ?   ? -
C rnd-1_family-        594 GCGGAGCCTG---------TNAAANACTCGCAGCGGAGNCTGCNAAANAT 554

  scaffold232|s      47517 CTTGCAGCGGAGACTGCAAA 47536
                            ?i          --     
C rnd-1_family-        553 CNCGCAGCGGAGA--GCAAA 536

Matrix = 20p43g.matrix
Kimura (with divCpGMod) = 5.23
Transitions / transversions = 1.00 (3/3)
Gap_init rate = 0.10 (12 / 118), avg. gap size = 1.00 (12 / 12)

632 7.02 0.79 9.48 scaffold232|size263335 47434 47559 (215793) C rnd-1_family-191#RC/Helitron (0) 651 536 m_b2342s001i165 75082

  scaffold232|s      47434 AAATACTCGCAGCGGAGACTGCTAAATACTCGCAGCGGAGACTGCAAAAT 47483
                              v                 i    v             ?    -----
C rnd-1_family-        651 AAAAACTCGCAGCGGAGACTGTTAAAAACTCGCAGCGGAGNCTGC----- 607

  scaffold232|s      47484 ACTCAAAATACTCGCAGCGGAGACTGCAAAATACTTGCAGCGGAGACTGC 47533
                           ---i    -             v   i?   ?   i         ?    
C rnd-1_family-        606 ---TAAAA-ACTCGCAGCGGAGCCTGTNAAANACTCGCAGCGGAGNCTGC 561

  scaffold232|s      47534 AAAATA-CTCGCATCGGAGACTGCAAA 47559
                           ?   ? - ?    v      --     
C rnd-1_family-        560 NAAANATCNCGCAGCGGAGA--GCAAA 536

Matrix = 20p43g.matrix
Kimura (with divCpGMod) = 6.88
Transitions / transversions = 1.00 (4/4)
Gap_init rate = 0.10 (12 / 125), avg. gap size = 1.00 (12 / 12)

616 12.93 0.00 1.72 scaffold232|size263335 47489 47606 (215746) C rnd-1_family-191#RC/Helitron (0) 651 536 m_b2342s001i166 75082

  scaffold232|s      47489 AAATACTCGCAGCGGAGACTGCAAAATACTTGCAGCGGAGACTGCAAAAT 47538
                              v                 iv   v   i         ?    v   v
C rnd-1_family-        651 AAAAACTCGCAGCGGAGACTGTTAAAAACTCGCAGCGGAGNCTGCTAAAA 602

  scaffold232|s      47539 ACTCGCATCGGAGACTGCAAAATACTCGCATCGGAGACTGCAAAAATTCA 47588
                                  v     v   i?   ?       v     ?    ?   ?v  ?
C rnd-1_family-        601 ACTCGCAGCGGAGCCTGTNAAANACTCGCAGCGGAGNCTGCNAAANATCN 552

  scaffold232|s      47589 CGCACTGGAGCCAGCAGA 47606
                               vi    --    i 
C rnd-1_family-        551 CGCAGCGGAG--AGCAAA 536

Matrix = 20p43g.matrix
Kimura (with divCpGMod) = 13.22
Transitions / transversions = 0.50 (5/10)
Gap_init rate = 0.02 (2 / 117), avg. gap size = 1.00 (2 / 2)

491 13.89 1.82 1.82 scaffold232|size263335 47512 47621 (215731) C rnd-1_family-191#RC/Helitron (0) 651 542 m_b2342s001i167 75082

  scaffold232|s      47512 AAATACTTGCAGCGGAGACTGCAAAATACTCGCATCGGAGACTGCAAAAT 47561
                              v   i             iv   v       v     ?    v   v
C rnd-1_family-        651 AAAAACTCGCAGCGGAGACTGTTAAAAACTCGCAGCGGAGNCTGCTAAAA 602

  scaffold232|s      47562 ACTCGCATCGGAGACTG-CAAAAATTCACGCACTGGAGCCAGCAGAATA- 47609
                                  v     v   -?   ? i --    vi    ? v  ?i  ? -
C rnd-1_family-        601 ACTCGCAGCGGAGCCTGTNAAANACT--CGCAGCGGAGNCTGCNAAANAT 554

  scaffold232|s      47610 CTCGCAGCGGAG 47621
                            ?          
C rnd-1_family-        553 CNCGCAGCGGAG 542

Matrix = 20p43g.matrix
Kimura (with divCpGMod) = 14.38
Transitions / transversions = 0.50 (5/10)
Gap_init rate = 0.04 (4 / 109), avg. gap size = 1.00 (4 / 4)

484 15.67 0.84 3.45 scaffold232|size263335 47558 47676 (215676) C rnd-1_family-191#RC/Helitron (0) 651 536 m_b2342s001i168 75082

  scaffold232|s      47558 AAATACTCGCATCGGAGACTGC-AAAAATTCACGCACTGGAGCCAGCAGA 47606
                              v       v         i-     i  --   vi    ? v  vi 
C rnd-1_family-        651 AAAAACTCGCAGCGGAGACTGTTAAAAACTC--GCAGCGGAGNCTGCTAA 604

  scaffold232|s      47607 ATACTCGCAGCGGAGCCTGCAAAATTCTTGCAGCGGAGCCAGCAAAAATT 47656
                            v                 i?   ?v  i         ? v  ?   ?v 
C rnd-1_family-        603 AAACTCGCAGCGGAGCCTGTNAAANACTCGCAGCGGAGNCTGCNAAANAT 554

  scaffold232|s      47657 CACACACCAGAGCCAGCAAA 47676
                            ? i  v i   --      
C rnd-1_family-        553 CNCGCAGCGGAG--AGCAAA 536

Matrix = 20p43g.matrix
Kimura (with divCpGMod) = 14.68
Transitions / transversions = 0.80 (8/10)
Gap_init rate = 0.04 (5 / 118), avg. gap size = 1.00 (5 / 5)

4299 8.35 1.68 2.94 scaffold232|size263335 47633 48286 (215066) C rnd-1_family-191#RC/Helitron (5) 646 1 m_b2342s001i169 75082

  scaffold232|s      47633 CTTGCAGCGGAGCCAGC-AAAAATTCACACACCAGAGCCAGC-AAAAATT 47680
                             i         v v i-     i  i  v-- i   ? v  -     i 
C rnd-1_family-        646 CTCGCAGCGGAGACTGTTAAAAACTCGCAG--CGGAGNCTGCTAAAAACT 599

  scaffold232|s      47681 CACACACCGGAGCCTGTAAAATAATCAAAGTGGAGCCTGCAAAAATTCAC 47730
                            i  v--          ?   ? v  iv  i    ?    ?   ?v  ? 
C rnd-1_family-        598 CGCAG--CGGAGCCTGTNAAANACTCGCAGCGGAGNCTGCNAAANATCNC 551

  scaffold232|s      47731 ACAG--GAGAGCCTGTAAAAT--ACTCGGAGCGGATCTTTCAAA---ATT 47773
                           i   --      -----    --   --------   iii   v---   
C rnd-1_family-        550 GCAGCGGAGAGC-----AAATCGACT--------ATCCCCCAACCGCATT 514

  scaffold232|s      47774 ATTTGTCTCCTGATGCAAGCTTCATTCCTCC-ATCAGCAAACCCTTCTCC 47822
                                  i  v -                  -i                 
C rnd-1_family-        513 ATTTGTCCCCAG-TGCAAGCTTCATTCCTCCTGTCAGCAAACCCTTCTCC 465

  scaffold232|s      47823 CCTCATGAGCAACATAATATCCATGTTGCAAGTGAAATGCTCCCCGTTA- 47871
                                 v?       ?                       v    i   i-
C rnd-1_family-        464 CCTCATTNGCAACATNATATCCATGTTGCAAGTGAAATGGTCCCTGTTGC 415

  scaffold232|s      47872 GGACAAAAATTAATGTGGGTGAAATTTCAGGTGTCTGATGTCACAGACTG 47921
                           i        v                  i     -               
C rnd-1_family-        414 AGACAAAAAATAATGTGGGTGAAATTTCGGGTGT-TGATGTCACAGACTG 366

  scaffold232|s      47922 CCTGGAGAATTTTCCCGCCCAAATGACAACAAATGATGTACATATGACTC 47971
                               v                 vi              v   i v     
C rnd-1_family-        365 CCTGCAGAATTTTCCCGCCCAATCGACAACAAATGATGGACACAAGACTC 316

  scaffold232|s      47972 TAGATGTTACTTTTTCAGGGTCTAGTTCTTTCTCTATTTTGCCAATTATA 48021
                               v                                      ii     
C rnd-1_family-        315 TAGAGGTTACTTTTTCAGGGTCTAGTTCTTTCTCTATTTTGCCGGTTATA 266

  scaffold232|s      48022 TAAAATAAATAAGCCCCACAAGAATTTATTATAATAAAAGTATTGTGAGC 48071
                                                iv        v                  
C rnd-1_family-        265 TAAAATAAATAAGCCCCACAAACATTTATTAAAATAAAAGTATTGTGAGC 216

  scaffold232|s      48072 ATTTCTTCAATGACAGAAAATGCTTGGATATTAACTTTGGAATCAATAAA 48121
                           i       ?  ?               i   vv                 
C rnd-1_family-        215 GTTTCTTCNATNACAGAAAATGCTTGGGTATATACTTTGGAATCAATAAA 166

  scaffold232|s      48122 TATACCATGCGTTGGAGAGAGAGGTTTCTCAGCTTATAGTTGTGGTTATA 48171
                                   v              iv                  i      
C rnd-1_family-        165 TATACCATTCGTTGGAGAGAGAGAGTTCTCAGCTTATAGTTGTAGTTATA 116

  scaffold232|s      48172 GTTGAGTGACCTATAGTTGTGATTTCTATCCTATAAGTCAACTATAGGCA 48221
                                 v                                           
C rnd-1_family-        115 GTTGAGGGACCTATAGTTGTGATTTCTATCCTATAAGTCAACTATAGGCA 66

  scaffold232|s      48222 CCTGTAGGGAGAGTTATAGTTGAGCTCTTGCAACTATAACCACAACTATA 48271
                                                                             
C rnd-1_family-         65 CCTGTAGGGAGAGTTATAGTTGAGCTCTTGCAACTATAACCACAACTATA 16

  scaffold232|s      48272 TTTTCGGTAGCAGTG 48286
                                          
C rnd-1_family-         15 TTTTCGGTAGCAGTG 1

Matrix = 20p43g.matrix
Kimura (with divCpGMod) = 7.25
Transitions / transversions = 1.12 (28/25)
Gap_init rate = 0.04 (26 / 653), avg. gap size = 1.15 (30 / 26)


1372 8.20 1.09 0.00 scaffold232|size263335 48287 48469 (214883) scaffold171|size496807_(dbseq-nr_295)_[215868,222163]#LTR/Gypsy 6112 6296 (0) m_b2342s001i170 75083

  scaffold232|s      48287 AGAGATGTGTAGAAACCTGGACAGAATTGCATTGTTTCGTTGGGATTGCA 48336
                              iv             iv       iii   i              i 
  scaffold171|s       6112 AGAACTGTGTAGAAACCTACACAGAATCATATTATTTCGTTGGGATTGTA 6161

  scaffold232|s      48337 TTGACATCCCATCCTCATTTGTTCATTGTAACCACTAAATGATAAGCTCA 48386
                                                   v      v                  
  scaffold171|s       6162 TTGACATCCCATCCTCATTTGTTCTTTGTAAACACTAAATGATAAGCTCA 6211

  scaffold232|s      48387 CAAATTACCATCATCAACAAATCTATAACACCTTTATCTATGAAATTGGT 48436
                                                                   i         
  scaffold171|s       6212 CAAATTACCATCATCAACAAATCTATAACACCTTTATCTACGAAATTGGT 6261

  scaffold232|s      48437 ATTTAGTACTTTTT--CTCTGAACGGCTTAGGTCA 48469
                                   i     --   ii              
  scaffold171|s       6262 ATTTAGTATTTTTTACCTCCAAACGGCTTAGGTCA 6296

Matrix = 20p43g.matrix
Kimura (with divCpGMod) = 8.21
Transitions / transversions = 2.75 (11/4)
Gap_init rate = 0.01 (1 / 182), avg. gap size = 2.00 (2 / 1)


15729 16.46 1.50 1.64 scaffold232|size263335 49340 52081 (211271) scaffold64|size1002091_(dbseq-nr_604)_[196390,202831]#LTR/Gypsy 1 2738 (3704) m_b2342s001i171 75084

  scaffold232|s      49340 TGACAGACGCCAAGAATCTGGAGCTTCCAGGTGGAACCTCCATAAGTCTC 49389
                                v v                      v      -            
  scaffold64|si          1 TGACATAGGCCAAGAATCTGGAGCTTCCAGCTGGAAC-TCCATAAGTCTC 49

  scaffold232|s      49390 CTTCACTTTGTGTAACACAGAGGAAGTAC--AAAAGTCATATGATATTAG 49437
                                 v    v i i          v  --          v     v  
  scaffold64|si         50 CTTCACATTGTTTGATACAGAGGAAGGACTCAAAAGTCATAAGATATGAG 99

  scaffold232|s      49438 TTTCTCAGAAACAATATCCAAAAAGGGTTTTCCTTCTTGAGAAACAC-CC 49486
                                      iv         v   i         i -    viv -  
  scaffold64|si        100 TTTCTCAGAAATCATATCCAAATAGGATTTTCCTTCCT-AGAACTCCACC 148

  scaffold232|s      49487 ATTTACATTGCAGGTGTTT-CTCAGCCAAAATATCCAATAGAGAATTTCC 49535
                             vi      i        -  i  vivi          i   i      
  scaffold64|si        149 ATACACATTGTAGGTGTTTTCTTAGGTTGAATATCCAATGGAGGATTTCC 198

  scaffold232|s      49536 TTCTCAGGAACCTTCTCATGGGACAGTTCCTTTTGGCAGATGAGAATAGA 49585
                                          i                 v     v   iv  iii
  scaffold64|si        199 TTCTCAGGAACCTTCCCATGGGACAGTTCCTTTGGGCAGTTGAATATGAG 248

  scaffold232|s      49586 TCAATCATGCAACTGCCACAAATCAATGCCAATCTCTCCCATGATCAATT 49635
                           i  i     v               v                     v  
  scaffold64|si        249 CCAGTCATGGAACTGCCACAAATCACTGCCAATCTCTCCCATGATCATTT 298

  scaffold232|s      49636 GTGTTTTGGCGATGCATGGAATATTTAGTACATAATGCATCCTCCTTTCC 49685
                                  vvi-       ii   vi     iv v  v    vvi- v v 
  scaffold64|si        299 GTGTTTTTTT-ATGCATGAGATAACTAGTATCTCATTCATCAGT-TGTAC 346

  scaffold232|s      49686 AGTAGTCTTAATCTCATGAAAACAAAGTCTGAAAATAGTTCTA------- 49728
                                 v    v     i           v v   --  -   -------
  scaffold64|si        347 AGTAGTATTAAGCTCATAAAAACAAAGTCAGCAAA--GT-CTACAACAAG 393

  scaffold232|s      49729 ---TTTAAATACTTTTTGGCTTCGGTCACTATCAATTGATAGCCTAATCA 49775
                           ---            i      v                  i    v  i
  scaffold64|si        394 ATTTTTAAATACTTTCTGGCTTAGGTCACTATCAATTGATAACCTACTCG 443

  scaffold232|s      49776 AGTGAAATGTGTTTGGACCATCTGTCCATTGCCGTACTGTCTGTCAACCA 49825
                             i   v v v        i         i    i      iv  i   i
  scaffold64|si        444 AGCGAATTTTTTTTGGACCGTCTGTCCATCGCCGCACTGTCCTTCGACCG 493

  scaffold232|s      49826 TCCATTGTTGTCAAGCCGACTTACATTAGTCAAACATTGTCACGTCCATC 49875
                              i iiii   i       ivv i iv  iv    ii   i    ii  
  scaffold64|si        494 TCCGTCACCGTCGAGCCGACCACCGTCCGTTCAACACCGTCGCGTCTGTC 543

  scaffold232|s      49876 CTCCACCAGCCGAGCGTTCTGCATCCACTAGTTTGCCCGTCAAGCCATTG 49925
                               i    i v       v        vv   i       i     ii 
  scaffold64|si        544 CTCCGCCAGTCCAGCGTTCAGCATCCACGTGTTCGCCCGTCGAGCCACCG 593

  scaffold232|s      49926 TCTGTCAAGCTCTGTTAAGGAGTAGCACCACTTCTGTGCTACGTGATTCC 49975
                              v  iv  v   v   iv           v    i          i  
  scaffold64|si        594 TCTTTCGTGCGCTGGTAAATAGTAGCACCACGTCTGCGCTACGTGATCCC 643

  scaffold232|s      49976 GCTGCCCAGAAAATTCATGCAAAGCGTGTCTCCTTCAAAACCAAACCACC 50025
                             i   v v  i    i   v  v           ii ivv i    i  
  scaffold64|si        644 GCCGCCAACAAGATTCGTGCCAATCGTGTCTCCTTTGAGTGCGAACCGCC 693

  scaffold232|s      50026 GTGAAGCTCCTACAAAACC-TTTTCTTGGGAACAAGCCTTGGAGCAGCCC 50074
                           ii             i   -     i v        i  i          
  scaffold64|si        694 ACGAAGCTCCTACAAGACCCTTTTCCTTGGAACAAGTCTCGGAGCAGCCC 743

  scaffold232|s      50075 TCTCAAGAATGTCTTCTGAGAAGATCGTGCCCATCGGGCTTAAACACCAA 50124
                                         v          v iv  i  i        iv     
  scaffold64|si        744 TCTCAAGAATGTCTGCTGAGAAGATGGCCCCTATTGGGCTTAAGAACCAA 793

  scaffold232|s      50125 GAATGCAAACAGGGAAGGGGTGGCAAGAAAGCCCCTGTCCATTCCGTGCC 50174
                             i   i i iv            --          i   i  vi     
  scaffold64|si        794 GAGTGCGAGCGCGGAAGGGGTGGC--GAAAGCCCCTATCCGTTATGTGCC 841

  scaffold232|s      50175 TGACCCGGACCAAGTTGAAGAAGCTTTGGACCTCAAGCCCGAGTCCCTGA 50224
                           v  i v     v   iv                      i   v    v 
  scaffold64|si        842 GGATCGGGACCCAGTCCAAGAAGCTTTGGACCTCAAGCCTGAGACCCTCA 891

  scaffold232|s      50225 TGTCTACCCTCGCAAACGGGTCTGAAACTGGAGTCATGGTTAGGTCCAGA 50274
                           v  vi           i     v     iv      i    v     i  
  scaffold64|si        892 AGTGCACCCTCGCAAATGGGTCAGAAACCCGAGTCACGGTTTGGTCCGGA 941

  scaffold232|s      50275 CATGATACCAATGAGCAGTTTATACTGCACATAAACAAGACGCACAGTAC 50324
                             i i      i         i        i i      i  i i     
  scaffold64|si        942 CACGGTACCAACGAGCAGTTTGTACTGCACGTGAACAAGGCGTATAGTAC 991

  scaffold232|s      50325 CACCAAGAACATGGGGATAATTCCCACCTGTGATGATGCGGAAAAGGCAC 50374
                            i       v      v        i    i        v         i
  scaffold64|si        992 CGCCAAGAAAATGGGGCTAATTCCCGCCTGCGATGATGCCGAAAAGGCAT 1041

  scaffold232|s      50375 ATGACTC-AAATAAGGTGAATGGAAGGCTGTTATCCATGAACTCGCCAAT 50423
                                  -   v       v            v v ii     i   i  
  scaffold64|si       1042 ATGACTCGAAAAAAGGTGATTGGAAGGCTGTTCTACGCGAACTTGCCGAT 1091

  scaffold232|s      50424 GACCCCATCAGTAAGACCGAGAAAG-AGCAAAAGACCACAGAGTTGCTCT 50472
                                 v    i     i       -  v        i      ii    
  scaffold64|si       1092 GACCCCCTCAGCAAGACTGAGAAAGGAGAAAAAGACCGCAGAGTCACTCT 1141

  scaffold232|s      50473 CCCTAAAGACCAATGTACCCGCCTTAAGGA-AAAAATGAGCAACTTGTCC 50521
                                   i  i ii i i           -        v i   i v  
  scaffold64|si       1142 CCCTAAAGGCCGACATGCTCGCCTTAAGGACAAAAATGACCGACTCGGCC 1191

  scaffold232|s      50522 CTAGAAGTTTT-CAACTCTATGCCAACCTTCTCACTGAGGAGACACATCA 50570
                                      -        i                     i   i   
  scaffold64|si       1192 CTAGAAGTTTTTCAACTCTACGCCAACCTTCTCACTGAGGAGGCACGTCA 1241

  scaffold232|s      50571 GCCCTGGGACTTAATTGTCAAGGAGCAGATGTAGTCA--TCACCCTTTAC 50618
                                                        iiv     --  -  i  i  
  scaffold64|si       1242 GCCCTGGGACTTAATTGTCAAGGAGCAGACAGAGTCAAGTC-CCTTTCAC 1290

  scaffold232|s      50619 AGACATCTTTGGAGTTGAAAGGAAGAAGTCACCAGGCAAGAAGTCCGAGT 50668
                           -        i     i                 i       v        
  scaffold64|si       1291 -GACATCTTCGGAGTCGAAAGGAAGAAGTCACCGGGCAAGACGTCCGAGT 1339

  scaffold232|s      50669 CATTCAGGAGGTGCCAGTTACTCTACCTCCAATTGTGTTTTTCACATGAT 50718
                                                  i         i      iv       i
  scaffold64|si       1340 CATTCAGGAGGTGCCAGTTACTCCACCTCCAATCGTGTTTCGCACATGAC 1389

  scaffold232|s      50719 GCAGGTGAGAATTTGAGATTCTATATCTCCAATTGCCTCAAGAATCCCAA 50768
                                ii i       i         i  v              v     
  scaffold64|si       1390 GCAGGCAAAAATTTGAAATTCTATATTTCAAATTGCCTCAAGAAGCCCAA 1439

  scaffold232|s      50769 CAAAGTTTGGGTGCATCACTTTGTGCAGCGAGTGATGCAGTTGACCACCT 50818
                              i          i   v           v         i   v  v  
  scaffold64|si       1440 CAAGGTTTGGGTGCGTCAGTTTGTGCAGCGCGTGATGCAGCTGAACAACT 1489

  scaffold232|s      50819 ATGTGGAAGAACTCCTGTGCTTGTACTACATCCCAAGCACAAATACGCAT 50868
                            i        v    i   i     i    v   i   i   i    -  
  scaffold64|si       1490 ACGTGGAAGACCTCCCGTGTTTGTATTACAGCCCGAGCGCAAGTACG-AT 1538

  scaffold232|s      50869 -ACCCAACAGGTCTACTCCTTCATGGATTCAGAGCTTGCATGCCACATAT 50917
                           -                      iv  iv i  i           i  v 
  scaffold64|si       1539 GACCCAACAGGTCTACTCCTTCACTGACGCGGAACTTGCATGCCATATCT 1588

  scaffold232|s      50918 TGTGTAAGTGCCCGTTGAAGTGGCAGGACCAGTACCACATGCTTGAGAAG 50967
                             i i v   i                           v           
  scaffold64|si       1589 TGCGCATGTGTCCGTTGAAGTGGCAGGACCAGTACCACTTGCTTGAGAAG 1638

  scaffold232|s      50968 TGCTATCCCTAAGGGGTTAAGCCTCTATTGCTCATCCTTGAGCACATAGA 51017
                                    v                         i       iv  v  
  scaffold64|si       1639 TGCTATCCCGAAGGGGTTAAGCCTCTATTGCTCATTCTTGAGCGAATTGA 1688

  scaffold232|s      51018 GGTGATGAACCCTGTGGACGAGGAGCACGCGACTGC-AGGCCTGCAAAGG 51066
                               ii v    v     i   ii   vv  v  v - i           
  scaffold64|si       1689 GGTGGCGCACCCAGTGGATGAGAGGCAGTCGTCTTCTAAGCCTGCAAAGG 1738

  scaffold232|s      51067 CACAAGCAGCCAAACAGCCCTCTAGGAAGTTTGTGCCCAGCGCGC-ACTT 51115
                            v    v   ii          i i      i i  ivi    i - v  
  scaffold64|si       1739 CCCAAGGAGCTGAACAGCCCTCCAAGAAGTTCGCGCTAGGCGCACGAATT 1788

  scaffold232|s      51116 CCTAGGAAGCCAAAGCAAGCGCGCATGGAGTATATATGTGCATCAACAAA 51165
                             i i      v        i    i    --    i i  i vi  -  
  scaffold64|si       1789 CCCAAGAAGCCCAAGCAAGCACGCACGGAG--TATACGCGCGTAGAC-AA 1835

  scaffold232|s      51166 AAACCGCAAGCTATGCAAAAAGCATGGGGACAGGCACACCATGCA-AACA 51214
                           i   i  i                     i ivi       i   -    
  scaffold64|si       1836 GAACTGCGAGCTATGCAAAAAGCATGGGGGCGCACACACCACGCATAACA 1885

  scaffold232|s      51215 CTGTGAAGTGTCATTGTTAAAACAAAGACGGAACTCCTACATGTGGTACT 51264
                            i i i      iii    v                    ii v      
  scaffold64|si       1886 CCGCGGAGTGTCGCCGTTACAACAAAGACGGAACTCCTACGCGAGGTACT 1935

  scaffold232|s      51265 TTTGGGCAAGTTGCGCATACTTTTGGGCAAGCCATGCAAAAGTCTTGCAA 51314
                             i       i   ---------------------i i      ii  i 
  scaffold64|si       1936 TTCGGGCAAGCTGC---------------------ACGAAAGTCCCGCGA 1964

  scaffold232|s      51315 GGATAGCTGCCATGAGATGTCATATGCCCAGGTCTTGGCTCGCATGGAGA 51364
                              i  ii   vii   v   v  i                         
  scaffold64|si       1965 GGACAGTCGCCCCAAGAAGTCCTACGCCCAGGTCTTGGCTCGCATGGAGA 2014

  scaffold232|s      51365 AACTTGAAAAGTCTCTCAAGAAAGCTAACAAAAAAGGCAAGAAACAT--- 51411
                                  i                 i   -               i ---
  scaffold64|si       2015 AACTTGAGAAGTCTCTCAAGAAAGCCAAC-AAAAAGGCAAGAAACGTCGC 2063

  scaffold232|s      51412 ------GAAGAAAGTGACAGCAATTCTGACTTCTCATGAAGCGTTGGGTC 51455
                           ------               i    i    iv  v     i        
  scaffold64|si       2064 CGTCGCGAAGAAAGTGACAGCGATTCCGACTCATCCTGAAGTGTTGGGTC 2113

  scaffold232|s      51456 TGGTAGTAAATGGGAAACAAAAAATAGTTGTCAGAAAATTAAATCTAACC 51505
                           v       vvv      vvi           v           v      
  scaffold64|si       2114 GGGTAGTACCGGGGAAAATGAAAATAGTTGTAAGAAAATTAAAACTAACC 2163

  scaffold232|s      51506 ATGAGTTAGCAAATTATATTACCCCTGGTCCAATGAAAACTAGCAGTGAC 51555
                            i        v     i i            i  i       v    i  
  scaffold64|si       2164 ACGAGTTAGCCAATTACACTACCCCTGGTCCGATAAAAACTACCAGTAAC 2213

  scaffold232|s      51556 TAAAAATTAGAATGAAATAAAAA-----TAATTGCTGATAATTTGAGTCA 51600
                           i            v    i v  -----     v v   v   i     v
  scaffold64|si       2214 CAAAAATTAGAATTAAATGACAAAATTTTAATTCCGGATTATTCGAGTCC 2263

  scaffold232|s      51601 CCTAGTGCACAAAACTTTAAAAAATCTGAAAGATGGCTCGAACTCATCCA 51650
                            i     v  iv      i        v     iiv        ------
  scaffold64|si       2264 CTTAGTGGACGTAACTTTGAAAAATCTCAAAGACACCTCGAACT------ 2307

  scaffold232|s      51651 CGTCCACCAACCTTGATGTGGTCCCCAACTCAGAGTGGGACACCCCATGG 51700
                           i      i   i       i vi          v v         i iiv
  scaffold64|si       2308 TGTCCACTAACTTTGATGTAGATCCCAACTCAGTGAGGGACACCCTACAT 2357

  scaffold232|s      51701 ATATCAAAGATTGTGGACCTACCTATCACACCAAAACCAATGGACTCAGT 51750
                            v       vivi v  v i i   v v   v    i             
  scaffold64|si       2358 AAATCAAAGTCAATTGAGCCATCTAACCCACAAAAATCAATGGACTCAGT 2407

  scaffold232|s      51751 AACAGCAGTATTAGCTGCGCAACAATTAGCAACCAGAAGTCAGTCATCAC 51800
                                     i      ii   v       i  ii          v  iv
  scaffold64|si       2408 AACAGCAGTACTAGCTGTACAAAAATTAGCGACTGGAAGTCAGTCCTCGA 2457

  scaffold232|s      51801 GAAAACTCAAACACTTGTCCAGGAATCACAAAAACAACTTC--GAGTGTA 51848
                           v                       i  i             --   v   
  scaffold64|si       2458 CAAAACTCAAACACTTGTCCAGGAGTCGCAAAAACAACTTCTTGAGAGTA 2507

  scaffold232|s      51849 CTATTGGACACTGATTCTGATGGTGAAATCATGTTCCATGAAAAAGGAAC 51898
                                        i   i        vv                      
  scaffold64|si       2508 CTATTGGACACTGGTTCCGATGGTGACCTCATGTTCCATGAAAAAGGAAC 2557

  scaffold232|s      51899 CACCGAGCGTTTTCCCTACTTGACTAGGCAGGTGTCAAAGTCTTGGCACA 51948
                               i                                             
  scaffold64|si       2558 CACCAAGCGTTTTCCCTACTTGACTAGGCAGGTGTCAAAGTCTTGGCACA 2607

  scaffold232|s      51949 AGTCAAATGGGTGCTTCCAAACCAAAGGAAGAGGCAAAGTCACTCTAAAA 51998
                           v   i                              i    i         
  scaffold64|si       2608 CGTCGAATGGGTGCTTCCAAACCAAAGGAAGAGGCGAAGTTACTCTAAAA 2657

  scaffold232|s      51999 TTCCTAGAGTACTCCAACAGGAATGCATACACAATAAAACCTGATGTTGT 52048
                                               v  v v       i v              
  scaffold64|si       2658 TTCCTAGAGTACTCCAACAGCAAGGAATACACAGTTAAACCTGATGTTGT 2707

  scaffold232|s      52049 TGAGTATGATATGGAAACAAAATGACTAAGCCA 52081
                           v       --    v  v  i   i        
  scaffold64|si       2708 GGAGTATG--ATGGTAAAAAGATGGCTAAGCCA 2738

Matrix = 20p43g.matrix
Kimura (with divCpGMod) = 14.73
Transitions / transversions = 1.52 (268/176)
Gap_init rate = 0.02 (64 / 2741), avg. gap size = 1.34 (86 / 64)


15382 10.30 3.38 0.27 scaffold232|size263335 52081 54270 (209082) scaffold109|size879770_(dbseq-nr_434)_[671882,678321]#LTR/Gypsy 3773 6030 (410) m_b2342s001i172 75085

  scaffold232|s      52081 AAGGTACAGTCAATACTTGCACTGACACCGCCCAAAAATGTCAAAGACCT 52130
                                      i                                      
  scaffold109|s       3773 AAGGTACAGTCGATACTTGCACTGACACCGCCCAAAAATGTCAAAGACCT 3822

  scaffold232|s      52131 ACGTAGACTCCTTGGTACGGTCCAATCCACTTGAGATCTTTGGTTACAAC 52180
                           vv     i i     i i        v vv i           vi  ii 
  scaffold109|s       3823 CAGTAGATTTCTTGGCATGGTCCAATACTATCGAGATCTTTGGGCACGGC 3872

  scaffold232|s      52181 TCAGCAATATGCTTGCCCCACTCACAAGCCTAGTAGGCGAGTGCGGTCAT 52230
                           v      v                              i    i      
  scaffold109|s       3873 GCAGCAAAATGCTTGCCCCACTCACAAGCCTAGTAGGCAAGTGTGGTCAT 3922

  scaffold232|s      52231 ACCAAACAATCCAAACTTCTCAAGGTTAAAAAGAAACCTTGGAAATGGAC 52280
                                                                             
  scaffold109|s       3923 ACCAAACAATCCAAACTTCTCAAGGTTAAAAAGAAACCTTGGAAATGGAC 3972

  scaffold232|s      52281 TTAGGAACATCAAAATAAGCATTCAATGACACAAAAGCCACTATGGCCAA 52330
                            v             --       i      i   i        v     
  scaffold109|s       3973 TGAGGAACATCAAAA--AGCATTCGATGACATAAAGGCCACTATTGCCAA 4020

  scaffold232|s      52331 AGATGTGTCCTTGGCCTACCCTGATTACTCAAAAGGGCTTGAGAGCTATA 52380
                                                                i      v     
  scaffold109|s       4021 AGATGTGTCCTTGGCCTACCCTGATTACTCAAAAGGGTTTGAGATCTATA 4070

  scaffold232|s      52381 CTGACGGATCCAAGAGACAACTCAGAGCTGTCACTACTCAGAACAACCAG 52430
                               i                 ii    i    i              i 
  scaffold109|s       4071 CTGATGGATCCAAGAGACAACTTGGAGCCGTCATTACTCAGAACAACCGG 4120

  scaffold232|s      52431 CCAATTGCATTCTTCAGCAGAAAACTCTCTGTCTGTCAGCAAAAATACAG 52480
                                      i                                      
  scaffold109|s       4121 CCAATTGCATTTTTCAGCAGAAAACTCTCTGTCTGTCAGCAAAAATACAG 4170

  scaffold232|s      52481 CTTAACCAAAGTTGAACTTCTAGCCATAGTTGAAACACTCAAAGAATTCA 52530
                            v        i                v                      
  scaffold109|s       4171 CGTAACCAAAATTGAACTTCTAGCCATTGTTGAAACACTCAAAGAATTCA 4220

  scaffold232|s      52531 AAGGAATGCTGTCTGTTCAACCAGTTGTGGCCTACACAGACCACAAAA-C 52579
                                       vv vi  i   i    i i                 - 
  scaffold109|s       4221 AAGGAATGCTGTGGGGCCAGCCAATTGTAGTCTACACAGACCACAAAAAC 4270

  scaffold232|s      52580 CTCATGCAAGACGCACTTGGTTTAACCCATGGCAGGGTTTACTGTTGGCA 52629
                                      i     i  i      ii  i          i      i
  scaffold109|s       4271 CTCATGCAAGATGCACTCGGCTTAACCTGTGACAGGGTTTACCGTTGGCG 4320

  scaffold232|s      52630 TTTATTGCTAGTGGAATATGGTCCGGAAATCATGTACATCAAAGGGATCC 52679
                                      vi           v      i             i    
  scaffold109|s       4321 TTTATTGCTAGAAGAATATGGTCCTGAAATCGTGTACATCAAAGGAATCC 4370

  scaffold232|s      52680 ACAACACAGTTGCAGATGCAATTTCATGCCATAACTTTGGTCTAATAATG 52729
                                        i     i      i   v i         i  i  v 
  scaffold109|s       4371 ACAACACAGTTGCGGATGCGATTTCACGCCTTGACTTTGGTCCAACAAAG 4420

  scaffold232|s      52730 GGCGTCGTGGAAAACTGGATGACCTTCGCCAAATGTAGGTGTTATTAGAC 52779
                            i    iv                   i       iv          v  
  scaffold109|s       4421 GACGTCAAGGAAAACTGGATGACCTTCACCAAATGCTGGTGTTATTACAC 4470

  scaffold232|s      52780 TATGCAAGCAGAAGAGGAACCATTCCCAATCAAACACTCAGACCTCATGA 52829
                                 vi          v    i    i vv                  
  scaffold109|s       4471 TATGCACACAGAAGAGGACCCATCCCCAGTACAACACTCAGACCTCATGA 4520

  scaffold232|s      52830 ACTTTGTGTTTGCTAACCGCAGCAAAGAAAATACGATCTATCCCCTGA-- 52877
                                                  i    i   i               --
  scaffold109|s       4521 ACTTTGTGTTTGCTAACCGCAGCGAAGAGAATGCGATCTATCCCCTGACT 4570

  scaffold232|s      52878 ------------------G----------GGATAAAAGGCTGGACAGACT 52899
                           ------------------ ----------        v        i   
  scaffold109|s       4571 GTTCGGGAGATTGCCGCAGCTCAACACACGGATAAAACGCTGGACAAACT 4620

  scaffold232|s      52900 CAGCCTGCTAGAGGCATACAAACCTCAGCTGGTAGAAAATGTTCAAGTAC 52949
                                    i                                        
  scaffold109|s       4621 CAGCCTGCTGGAGGCATACAAACCTCAGCTGGTAGAAAATGTTCAAGTAC 4670

  scaffold232|s      52950 TGTGCAAGGATAACAGACTTGTCATCCCACAGGAACTCCAGCAGCGAGCA 52999
                                      ii  i                                  
  scaffold109|s       4671 TGTGCAAGGATGGCAAACTTGTCATCCCACAGGAACTCCAGCAGCGAGCA 4720

  scaffold232|s      53000 GTACTGTGGTACCATCACTACCTGCAGCATCCAGGGACAACCCGTCTCAA 53049
                               v               i                    v     ii 
  scaffold109|s       4721 GTACAGTGGTACCATCACTATCTGCAGCATCCAGGGACAACGCGTCTTGA 4770

  scaffold232|s      53050 AGAGACTCTTTGCGCTGCGATGCATTGGAAAGATTTGCGACGTTCTGTCC 53099
                              i      iiv         i         i    v   ii       
  scaffold109|s       4771 AGAAACTCTTCAGGCTGCGATGTATTGGAAAGGTTTGAGACACTCTGTCC 4820

  scaffold232|s      53100 GCACCTTTGTCAAAAATTGTCATAAATGCCAAGTCAACAAACGACGCCAA 53149
                                                                     i       
  scaffold109|s       4821 GCACCTTTGTCAAAAATTGTCATAAATGCCAAGTCAACAAACAACGCCAA 4870

  scaffold232|s      53150 CATAAGAATGGTAAATTACCAAGAAAATTGGTTGTATCAAACCCCTGTGG 53199
                                 v i        i  v v                        -- 
  scaffold109|s       4871 CATAAGTACGGTAAATTGCCTACAAAATTGGTTGTATCAAACCCCTG--G 4918

  scaffold232|s      53200 GAGGTACTATGTGTGGACCTAATCGGACCACACACTCTCAAGGGCAAAGA 53249
                                                         i                   
  scaffold109|s       4919 GAGGTACTATGTGTGGACCTAATCGGACCATACACTCTCAAGGGCAAAGA 4968

  scaffold232|s      53250 CGGCACTGATATTGACTTTATGAGTGTCACAATGATAGATCCAGCTACCA 53299
                                    v            v                           
  scaffold109|s       4969 CGGCACTGAAATTGACTTTATGTGTGTCACAATGATAGATCCAGCTACCA 5018

  scaffold232|s      53300 GTTGGTTCAAAAGTGTGGAACTAC----------------TTCGGTTACT 53333
                                   i   v           ----------------   v      
  scaffold109|s       5019 GTTGGTTCGAAATTGTGGAACTACCGGTAACTGAATTCAATTCTGTTACT 5068

  scaffold232|s      53334 CCCATGGGTAAAAAGGGCTGCAAGAGTACTAACACACATAATAAACCCAA 53383
                               v        -    iv    i                      i  
  scaffold109|s       5069 CCCAAGGGTAAAA-GGGCCTCAAGGGTACTAACACACATAATAAACCTAA 5117

  scaffold232|s      53384 AGAAGCTTACTTTGATAAATCATCAGCACAAGTTTGCTCTTTAGTGAACA 53433
                                 v                           v          i    
  scaffold109|s       5118 AGAAGCATACTTTGATAAATCATCAGCACAAGTTGGCTCTTTAGTAAACA 5167

  scaffold232|s      53434 AGATCTGGTTCAG---TTACCCATGTTGTCAAGTAATTACTTACAACAAT 53480
                                     i  ---       i             i i    i     
  scaffold109|s       5168 AGATCTGGTTTAGCCGTTACCCACGTTGTCAAGTAATCATTTACGACAAT 5217

  scaffold232|s      53481 GGAAGCAAGTTCAAGCTCAATTTCAAAACCCTATTTGATTTATATAGTAT 53530
                                 i                           v     i   ii    
  scaffold109|s       5218 GGAAGCGAGTTCAAGCTCAATTTCAAAACCCTATGTGATTCATACGGTAT 5267

  scaffold232|s      53531 CAAGCGTAATCCAACCAGCATCAAGAACCCCCAAGCAAATGCAATACTCT 53580
                                    v                             i        vv
  scaffold109|s       5268 CAAGCGTAAGCCAACCAGCATCAAGAACCCCCAAGCAAACGCAATACTAG 5317

  scaffold232|s      53581 AACAGATGCATCAAGTAATCATGACAAT-CTCCATACCACTGAATTAGAC 53629
                              i                        -    i    i           
  scaffold109|s       5318 AACGGATGCATCAAGTAATCATGACAATGCTCCGTACCGCTGAATTAGAC 5367

  scaffold232|s      53630 ATGGCAAATATAGTGGCTCCAAGTGACATAGCAGACTTCCTCACAGATGC 53679
                                v    i         v                             
  scaffold109|s       5368 ATGGCCAATACAGTGGCTCCTAGTGACATAGCAGACTTCCTCACAGATGC 5417

  scaffold232|s      53680 TGCATGGGCGGTTCACTCCACATAACACACAGTACTCAAAATCTCTCAAG 53729
                                    v    i         v     i         ii     v  
  scaffold109|s       5418 TGCATGGGCCGTTCGCTCCACATACCACACGGTACTCAAAGCCTCTCCAG 5467

  scaffold232|s      53730 GCACAGCAATATTTTGCAGGGACATGCTGTTTGACATCCCCTTCTTAGCT 53779
                            ii           v                      i      i     
  scaffold109|s       5468 GTGCAGCAATATTTGGCAGGGACATGCTGTTTGACATTCCCTTCCTAGCT 5517

  scaffold232|s      53780 GACTGGAACAAAATATGAGATCATTGGCA-----------ATCGCAACAC 53818
                                          v        v    -----------          
  scaffold109|s       5518 GACTGGAACAAAATAGGAGATCATAGGCAACGCCAAACCGATCGCAACAC 5567

  scaffold232|s      53819 CAAACATGAAAACAAGTCTTGGGTTAATTGGGATTATAAAATTGGTGACA 53868
                            i   i             i v  ii                      i 
  scaffold109|s       5568 CGAACGTGAAAACAAGTCTCGCGTCGATTGGGATTATAAAATTGGTGATA 5617

  scaffold232|s      53869 AAGTACTTCTTTGCAAAGAAGATATCCTCCACAAATCAGAAAGCACATGC 53918
                           i          i         i        i              v  i 
  scaffold109|s       5618 GAGTACTTCTTCGCAAAGAAGGTATCCTCCGCAAATCAGAAAGCAAATAC 5667

  scaffold232|s      53919 CATTGGGATCCTTTGACTAAATCAAGAGTCCATACAAATGGTACGATCAG 53968
                              vii       v     v   i v         i        v     
  scaffold109|s       5668 CATAAAGATCCTTGGACTATATCGACAGTCCATACGAATGGTACTATCAG 5717

  scaffold232|s      53969 GGTTCAACGCAGAAC-AAATCAGAATGATTATACATTAGGAGAGTAATAC 54017
                                 v        -         v     v               i  
  scaffold109|s       5718 GGTTCACCGCAGAACAAAATCAGAAAGATTAAACATTAGGAGAGTAACAC 5767

  scaffold232|s      54018 CATACTTCTACATTGCGGACACATGAAATGA--AAC-TGTCAGTGAATCC 54064
                                  iv   i i i     v i    i --   -            v
  scaffold109|s       5768 CATACTTTGACACTACAGACACTTAAAATAAAGAACATGTCAGTGAATCA 5817

  scaffold232|s      54065 CTCTTACTCCTCTCTCCACTAACACTTATGCTTGAAATATTGCTTTGTAA 54114
                                                       i          v     i   i
  scaffold109|s       5818 CTCTTACTCCTCTCTCCACTAACACTTACGCTTGAAATAATGCTTCGTAG 5867

  scaffold232|s      54115 TCACTACTCAGCCAGGAAAGTCTTGTACAAACTGTTTACATTGGTATCCA 54164
                                                      iv v v  v  vv      iv  
  scaffold109|s       5868 TCACTACTCAGCCAGGAAAGTCTTGTATCACCAGTATAACTTGGTACACA 5917

  scaffold232|s      54165 AAACAAGAATCTTCCACTCA-AAAAT-TGCCTACCAATTTTTCTTTCTTT 54212
                                  vi      i    -    i-v    v  v       i  - ii
  scaffold109|s       5918 AAACAAGCGTCTTCCGCTCACAAAACAGGCCTCCCCATTTTTCCTT-TCC 5966

  scaffold232|s      54213 AAAAGGA------TTTTTACACACCTTATCTGATTCTCTATTTGTGGGGG 54256
                              i i ------    i        i i    ii   i   i       
  scaffold109|s       5967 AAAGGAAAGGTTTTTTTCACACACCTCACCTGACCCTCCATTCGTGGGGG 6016

  scaffold232|s      54257 TGAGTGACAGAGGC 54270
                           i        v    
  scaffold109|s       6017 CGAGTGACATAGGC 6030

Matrix = 20p43g.matrix
Kimura (with divCpGMod) = 9.22
Transitions / transversions = 1.78 (144/81)
Gap_init rate = 0.01 (20 / 2189), avg. gap size = 4.00 (80 / 20)

16113 11.62 3.24 0.44 scaffold232|size263335 52271 54681 (208671) scaffold109|size879770_(dbseq-nr_434)_[671882,678321]#LTR/Gypsy 3963 6440 (0) m_b2343s001i0 75085

  scaffold232|s      52271 GGAAATGGACTTAGGAACATCAAAATAAGCATTCAATGACACAAAAGCCA 52320
                                      v             --       i      i   i    
  scaffold109|s       3963 GGAAATGGACTGAGGAACATCAAAA--AGCATTCGATGACATAAAGGCCA 4010

  scaffold232|s      52321 CTATGGCCAAAGATGTGTCCTTGGCCTACCCTGATTACTCAAAAGGGCTT 52370
                               v                                          i  
  scaffold109|s       4011 CTATTGCCAAAGATGTGTCCTTGGCCTACCCTGATTACTCAAAAGGGTTT 4060

  scaffold232|s      52371 GAGAGCTATACTGACGGATCCAAGAGACAACTCAGAGCTGTCACTACTCA 52420
                               v         i                 ii    i    i      
  scaffold109|s       4061 GAGATCTATACTGATGGATCCAAGAGACAACTTGGAGCCGTCATTACTCA 4110

  scaffold232|s      52421 GAACAACCAGCCAATTGCATTCTTCAGCAGAAAACTCTCTGTCTGTCAGC 52470
                                   i            i                            
  scaffold109|s       4111 GAACAACCGGCCAATTGCATTTTTCAGCAGAAAACTCTCTGTCTGTCAGC 4160

  scaffold232|s      52471 AAAAATACAGCTTAACCAAAGTTGAACTTCTAGCCATAGTTGAAACACTC 52520
                                      v        i                v            
  scaffold109|s       4161 AAAAATACAGCGTAACCAAAATTGAACTTCTAGCCATTGTTGAAACACTC 4210

  scaffold232|s      52521 AAAGAATTCAAAGGAATGCTGTCTGTTCAACCAGTTGTGGCCTACACAGA 52570
                                                 vv vi  i   i    i i         
  scaffold109|s       4211 AAAGAATTCAAAGGAATGCTGTGGGGCCAGCCAATTGTAGTCTACACAGA 4260

  scaffold232|s      52571 CCACAAAA-CCTCATGCAAGACGCACTTGGTTTAACCCATGGCAGGGTTT 52619
                                   -            i     i  i      ii  i        
  scaffold109|s       4261 CCACAAAAACCTCATGCAAGATGCACTCGGCTTAACCTGTGACAGGGTTT 4310

  scaffold232|s      52620 ACTGTTGGCATTTATTGCTAGTGGAATATGGTCCGGAAATCATGTACATC 52669
                             i      i           vi           v      i        
  scaffold109|s       4311 ACCGTTGGCGTTTATTGCTAGAAGAATATGGTCCTGAAATCGTGTACATC 4360

  scaffold232|s      52670 AAAGGGATCCACAACACAGTTGCAGATGCAATTTCATGCCATAACTTTGG 52719
                                i                 i     i      i   v i       
  scaffold109|s       4361 AAAGGAATCCACAACACAGTTGCGGATGCGATTTCACGCCTTGACTTTGG 4410

  scaffold232|s      52720 TCTAATAATGGGCGTCGTGGAAAACTGGATGACCTTCGCCAAATGTAGGT 52769
                             i  i  v  i    iv                   i       iv   
  scaffold109|s       4411 TCCAACAAAGGACGTCAAGGAAAACTGGATGACCTTCACCAAATGCTGGT 4460

  scaffold232|s      52770 GTTATTAGACTATGCAAGCAGAAGAGGAACCATTCCCAATCAAACACTCA 52819
                                  v        vi          v    i    i vv        
  scaffold109|s       4461 GTTATTACACTATGCACACAGAAGAGGACCCATCCCCAGTACAACACTCA 4510

  scaffold232|s      52820 GACCTCATGAACTTTGTGTTTGCTAACCGCAGCAAAGAAAATACGATCTA 52869
                                                            i    i   i       
  scaffold109|s       4511 GACCTCATGAACTTTGTGTTTGCTAACCGCAGCGAAGAGAATGCGATCTA 4560

  scaffold232|s      52870 TCCCCTGAG------------------------------GGATAAAAGGC 52889
                                   v------------------------------        v  
  scaffold109|s       4561 TCCCCTGACTGTTCGGGAGATTGCCGCAGCTCAACACACGGATAAAACGC 4610

  scaffold232|s      52890 TGGACAGACTCAGCCTGCTAGAGGCATACAAACCTCAGCTGGTAGAAAAT 52939
                                 i            i                              
  scaffold109|s       4611 TGGACAAACTCAGCCTGCTGGAGGCATACAAACCTCAGCTGGTAGAAAAT 4660

  scaffold232|s      52940 GTTCAAGTACTGTGCAAGGATAACAGACTTGTCATCCCACAGGAACTCCA 52989
                                                ii  i                        
  scaffold109|s       4661 GTTCAAGTACTGTGCAAGGATGGCAAACTTGTCATCCCACAGGAACTCCA 4710

  scaffold232|s      52990 GCAGCGAGCAGTACTGTGGTACCATCACTACCTGCAGCATCCAGGGACAA 53039
                                         v               i                   
  scaffold109|s       4711 GCAGCGAGCAGTACAGTGGTACCATCACTATCTGCAGCATCCAGGGACAA 4760

  scaffold232|s      53040 CCCGTCTCAAAGAGACTCTTTGCGCTGCGATGCATTGGAAAGATTTGCGA 53089
                            v     ii    i      iiv         i         i    v  
  scaffold109|s       4761 CGCGTCTTGAAGAAACTCTTCAGGCTGCGATGTATTGGAAAGGTTTGAGA 4810

  scaffold232|s      53090 CGTTCTGTCCGCACCTTTGTCAAAAATTGTCATAAATGCCAAGTCAACAA 53139
                            ii                                               
  scaffold109|s       4811 CACTCTGTCCGCACCTTTGTCAAAAATTGTCATAAATGCCAAGTCAACAA 4860

  scaffold232|s      53140 ACGACGCCAACATAAGAATGGTAAATTACCAAGAAAATTGGTTGTATCAA 53189
                             i             v i        i  v v                 
  scaffold109|s       4861 ACAACGCCAACATAAGTACGGTAAATTGCCTACAAAATTGGTTGTATCAA 4910

  scaffold232|s      53190 ACCCCTGTGGGAGGTACTATGTGTGGACCTAATCGGACCACACACTCTCA 53239
                                  --                               i         
  scaffold109|s       4911 ACCCCTG--GGAGGTACTATGTGTGGACCTAATCGGACCATACACTCTCA 4958

  scaffold232|s      53240 AGGGCAAAGACGGCACTGATATTGACTTTATGAGTGTCACAATGATAGAT 53289
                                              v            v                 
  scaffold109|s       4959 AGGGCAAAGACGGCACTGAAATTGACTTTATGTGTGTCACAATGATAGAT 5008

  scaffold232|s      53290 CCAGCTACCAGTTGGTTCAAAAGTGTGGAACTAC---------------- 53323
                                             i   v           ----------------
  scaffold109|s       5009 CCAGCTACCAGTTGGTTCGAAATTGTGGAACTACCGGTAACTGAATTCAA 5058

  scaffold232|s      53324 TTCGGTTACTCCCATGGGTAAAAAGGGCTGCAAGAGTACTAACACACATA 53373
                              v          v        i  v  -    i               
  scaffold109|s       5059 TTCTGTTACTCCCAAGGGTAAAAGGGCCT-CAAGGGTACTAACACACATA 5107

  scaffold232|s      53374 ATAAACCCAAAGAAGCTTACTTTGATAAATCATCAGCACAAGTTTGCTCT 53423
                                  i        v                           v     
  scaffold109|s       5108 ATAAACCTAAAGAAGCATACTTTGATAAATCATCAGCACAAGTTGGCTCT 5157

  scaffold232|s      53424 TTAGTGAACAAGATCTGGTTCAG---TTACCCATGTTGTCAAGTAATTAC 53470
                                i              i  ---       i             i i
  scaffold109|s       5158 TTAGTAAACAAGATCTGGTTTAGCCGTTACCCACGTTGTCAAGTAATCAT 5207

  scaffold232|s      53471 TTACAACAATGGAAGCAAGTTCAAGCTCAATTTCAAAACCCTATTTGATT 53520
                               i           i                           v     
  scaffold109|s       5208 TTACGACAATGGAAGCGAGTTCAAGCTCAATTTCAAAACCCTATGTGATT 5257

  scaffold232|s      53521 TATATAGTATCAAGCGTAATCCAACCAGCATCAAGAACCCCCAAGCAAAT 53570
                           i   ii             v                             i
  scaffold109|s       5258 CATACGGTATCAAGCGTAAGCCAACCAGCATCAAGAACCCCCAAGCAAAC 5307

  scaffold232|s      53571 GCAATACTCTAACAGATGCATCAAGTAATCATGACAAT-CTCCATACCAC 53619
                                   vv   i                        -    i    i 
  scaffold109|s       5308 GCAATACTAGAACGGATGCATCAAGTAATCATGACAATGCTCCGTACCGC 5357

  scaffold232|s      53620 TGAATTAGACATGGCAAATATAGTGGCTCCAAGTGACATAGCAGACTTCC 53669
                                          v    i         v                   
  scaffold109|s       5358 TGAATTAGACATGGCCAATACAGTGGCTCCTAGTGACATAGCAGACTTCC 5407

  scaffold232|s      53670 TCACAGATGCTGCATGGGCGGTTCACTCCACATAACACACAGTACTCAAA 53719
                                              v    i         v     i         
  scaffold109|s       5408 TCACAGATGCTGCATGGGCCGTTCGCTCCACATACCACACGGTACTCAAA 5457

  scaffold232|s      53720 ATCTCTCAAGGCACAGCAATATTTTGCAGGGACATGCTGTTTGACATCCC 53769
                           ii     v   ii           v                      i  
  scaffold109|s       5458 GCCTCTCCAGGTGCAGCAATATTTGGCAGGGACATGCTGTTTGACATTCC 5507

  scaffold232|s      53770 CTTCTTAGCTGACTGGAACAAAATATGAGATCATTGGCA----------- 53808
                               i                    v        v    -----------
  scaffold109|s       5508 CTTCCTAGCTGACTGGAACAAAATAGGAGATCATAGGCAACGCCAAACCG 5557

  scaffold232|s      53809 ATCGCAACACCAAACATGAAAACAAGTCTTGGGTTAATTGGGATTATAAA 53858
                                      i   i             i v  ii              
  scaffold109|s       5558 ATCGCAACACCGAACGTGAAAACAAGTCTCGCGTCGATTGGGATTATAAA 5607

  scaffold232|s      53859 ATTGGTGACAAAGTACTTCTTTGCAAAGAAGATATCCTCCACAAATCAGA 53908
                                   i i          i         i        i         
  scaffold109|s       5608 ATTGGTGATAGAGTACTTCTTCGCAAAGAAGGTATCCTCCGCAAATCAGA 5657

  scaffold232|s      53909 AAGCACATGCCATTGGGATCCTTTGACTAAATCAAGAGTCCATACAAATG 53958
                                v  i    vii       v     v   i v         i    
  scaffold109|s       5658 AAGCAAATACCATAAAGATCCTTGGACTATATCGACAGTCCATACGAATG 5707

  scaffold232|s      53959 GTACGATCAGGGTTCAACGCAGAAC-AAATCAGAATGATTATACATTAGG 54007
                               v           v        -         v     v        
  scaffold109|s       5708 GTACTATCAGGGTTCACCGCAGAACAAAATCAGAAAGATTAAACATTAGG 5757

  scaffold232|s      54008 AGAGTAATACCATACTTCTACATTGCGGACACATGAAATGA--AAC-TGT 54054
                                  i         iv   i i i     v i    i --   -   
  scaffold109|s       5758 AGAGTAACACCATACTTTGACACTACAGACACTTAAAATAAAGAACATGT 5807

  scaffold232|s      54055 CAGTGAATCCCTCTTACTCCTCTCTCCACTAACACTTATGCTTGAAATAT 54104
                                    v                            i          v
  scaffold109|s       5808 CAGTGAATCACTCTTACTCCTCTCTCCACTAACACTTACGCTTGAAATAA 5857

  scaffold232|s      54105 TGCTTTGTAATCACTACTCAGCCAGGAAAGTCTTGTACAAACTGTTTACA 54154
                                i   i                           iv v v  v  vv
  scaffold109|s       5858 TGCTTCGTAGTCACTACTCAGCCAGGAAAGTCTTGTATCACCAGTATAAC 5907

  scaffold232|s      54155 TTGGTATCCAAAACAAGAATCTTCCACTCA-AAAAT-TGCCTACCAATTT 54202
                                 iv         vi      i    -    i-v    v  v    
  scaffold109|s       5908 TTGGTACACAAAACAAGCGTCTTCCGCTCACAAAACAGGCCTCCCCATTT 5957

  scaffold232|s      54203 TTCTTTCTTTAAAAGGA------TTTTTACACACCTTATCTGATTCTCTA 54246
                              i  - ii   i i ------    i        i i    ii   i 
  scaffold109|s       5958 TTCCTT-TCCAAAGGAAAGGTTTTTTTCACACACCTCACCTGACCCTCCA 6006

  scaffold232|s      54247 TTTGTGGGGGTGAGTGACAGAGGCCAAGAATTTGGAGCTTCCAGGTGGAA 54296
                             i       i        v           i     v            
  scaffold109|s       6007 TTCGTGGGGGCGAGTGACATAGGCCAAGAATCTGGAGATTCCAGGTGGAA 6056

  scaffold232|s      54297 CCTCCATAAGTCTCCTTCACTTTGTGTAACACAGAGGAAGTA--CAAAAG 54344
                           -                   v    v i i          v --      
  scaffold109|s       6057 -CTCCATAAGTCTCCTTCACATTGTTTGATACAGAGGAAGGACTCAAAAG 6105

  scaffold232|s      54345 TCATATGAAATTAGTTTCTCAGAAACAATATCCAAAAAGGGTTTTCCTTC 54394
                                v  v  v             iv         v   i         
  scaffold109|s       6106 TCATAAGATATGAGTTTCTCAGAAATCATATCCAAATAGGATTTTCCTTC 6155

  scaffold232|s      54395 TTGAGAAACACCCATTTACATTGCAGGTG-TTTCTCAGCCAAAATATCCA 54443
                           i ivi vv vv    vi      i     -     i  vivi        
  scaffold109|s       6156 CTACAACTCCACCATACACATTGTAGGTGCTTTCTTAGGTTGAATATCCA 6205

  scaffold232|s      54444 ATAGAGAATTTCCTTCTCAGGAACCTTCTCATGGGACAGTTCCTTTTGGC 54493
                             i   i                     i                 v   
  scaffold109|s       6206 ATGGAGGATTTCCTTCTCAGGAACCTTCCCATGGGACAGTTCCTTTGGGC 6255

  scaffold232|s      54494 AGTTAAGAATAGATCAATCATGCAACTGCCACAAATCAATGCCAATCTCT 54543
                               i iv  i ii  i     v               v           
  scaffold109|s       6256 AGTTGAATATGGGCCAGTCATGGAACTGCCACAAATCACTGCCAATCTCT 6305

  scaffold232|s      54544 CCCATGATCAATTGTGTTTTGGCGATGCATGGAATATTTAGTACATAATA 54593
                                     v         ---v       ii   vi     iv v  v
  scaffold109|s       6306 CCCATGATCACTTGTGTTTT---TATGCATGAGATAACTAGTATCTCATT 6352

  scaffold232|s      54594 CATCCTCCTTTCCAGTAGTCTTAATCTCATCAAAAC-AAGTCTGAAAATA 54642
                               v- i v v       v    v     v     -     v v   vv
  scaffold109|s       6353 CATCA-CTTGTACAGTAGTGTTAAGCTCATAAAAACAAAGTCAGCAAAGT 6401

  scaffold232|s      54643 GTTCTACAAGATTTTTTCAATACTTTTTGGTTTAAGTTA 54681
                           v v v            v        i   i   i  i 
  scaffold109|s       6402 CTACAACAAGATTTTTTAAATACTTTCTGGCTTAGGTCA 6440

Matrix = 20p41g.matrix
Kimura (with divCpGMod) = 11.04
Transitions / transversions = 1.43 (164/115)
Gap_init rate = 0.01 (26 / 2410), avg. gap size = 3.42 (89 / 26)


2679 5.35 0.63 0.00 scaffold232|size263335 55332 55649 (207703) genome_2_9627#DNA 1 320 (109) m_b2343s001i1 75086

  scaffold232|s      55332 CCGTGTATACCAGATTATAAGTGCCGCAAATGTCAAAAGATACATTTGAG 55381
                               i      i          i  i                      ii
  genome_2_9627          1 CCGTATATACCGGATTATAAGTACCACAAATGTCAAAAGATACATTTGGA 50

  scaffold232|s      55382 TTGTACTTATAATAAGTGTGAAGTTAGCGTTTTTAAC--GGTGAAAAATT 55429
                                          i v                   --           
  genome_2_9627         51 TTGTACTTATAATAAATCTGAAGTTAGCGTTTTTAACACGGTGAAAAATT 100

  scaffold232|s      55430 ATTGGTATCTTGAAAGTTACCCTATTTACTTCGAGGTAGGCCTATTGTAC 55479
                                                                             
  genome_2_9627        101 ATTGGTATCTTGAAAGTTACCCTATTTACTTCGAGGTAGGCCTATTGTAC 150

  scaffold232|s      55480 CATATTGTGCCCCTCCTGCCCTTGCTTGTCCGTGCTGTCCACCCCTCCAC 55529
                                   i                 i    i                  
  genome_2_9627        151 CATATTGTACCCCTCCTGCCCTTGCTCGTCCATGCTGTCCACCCCTCCAC 200

  scaffold232|s      55530 CATGTGCTCGAGATGTGTAGTGACTTCCGACGGCATTGGAGGTTTCTCGG 55579
                                  v                            i             
  genome_2_9627        201 CATGTGCGCGAGATGTGTAGTGACTTCCGACGGCATCGGAGGTTTCTCGG 250

  scaffold232|s      55580 CAACCATCGGGAGTCACGGGGAGCACTACATATGAGTGTGTTACTGATGA 55629
                                                   i         i i             
  genome_2_9627        251 CAACCATCGGGAGTCACGGGGAGCGCTACATATGGGCGTGTTACTGATGA 300

  scaffold232|s      55630 CAAGGCAAAACTACCCATGA 55649
                                 i             
  genome_2_9627        301 CAAGGCGAAACTACCCATGA 320

Matrix = 20p41g.matrix
Kimura (with divCpGMod) = 3.77
Transitions / transversions = 7.50 (15/2)
Gap_init rate = 0.00 (1 / 317), avg. gap size = 2.00 (2 / 1)


23292 5.16 2.07 0.44 scaffold232|size263335 55651 58549 (204803) scaffold170|size558746_(dbseq-nr_246)_[277812,288266]#LTR/Gypsy 1682 4627 (5828) m_b2343s001i2 75087

  scaffold232|s      55651 GATCACTGCAAACGAAAAACACCGGTAACCTCCCCGTACACTCGCAAAAT 55700
                             v                                       i       
  scaffold170|s       1682 GAACACTGCAAACGAAAAACACCGGTAACCTCCCCGTACACTTGCAAAAT 1731

  scaffold232|s      55701 TTCAGAGTGTATGGGGAGGTTACCGAAATTTCAAGAGTGTACTGGTGGGT 55750
                           v          i             i                v       
  scaffold170|s       1732 GTCAGAGTGTACGGGGAGGTTACCGGAATTTCAAGAGTGTACGGGTGGGT 1781

  scaffold232|s      55751 TACCGGTT-TTTTATACATTACTTAAGCCGCATTTTCTTTTATCACGCTA 55799
                                   -                            v        i   
  scaffold170|s       1782 TACCGGTTCTTTTATACATTACTTAAGCCGCATTTTCGTTTATCACACTA 1831

  scaffold232|s      55800 AGCTTTGACGCAAAAAATATCTTTGGAGTGGTTGTTTGTTTCATGACTCA 55849
                                   v              i                          
  scaffold170|s       1832 AGCTTTGAAGCAAAAAATATCTTCGGAGTGGTTGTTTGTTTCATGACTCA 1881

  scaffold232|s      55850 CATTTTTTGCGAATCACGAGTTGTAAACTGCAAGATCACCTGTTG--GGT 55897
                             v   --                                     -- i 
  scaffold170|s       1882 CAATTT--GCGAATCACGAGTTGTAAACTGCAAGATCACCTGTTGCAGAT 1929

  scaffold232|s      55898 CTAGTTTTGGTTTCAATTCTAGGCTTGATCTCTGATTTCATTTGGTGAGT 55947
                                                v         v              v   
  scaffold170|s       1930 CTAGTTTTGGTTTCAATTCTACGCTTGATCTATGATTTCATTTGGTTAGT 1979

  scaffold232|s      55948 GCGTTTTGGGCCTATTCATATTTTCAAAATATGGTACTACCAGAAGTGAC 55997
                                                                             
  scaffold170|s       1980 GCGTTTTGGGCCTATTCATATTTTCAAAATATGGTACTACCAGAAGTGAC 2029

  scaffold232|s      55998 TGCACCAAAAAATAAGAACACAACATAAAAA-AATAAGTGGGGCTGAAAA 56046
                              i                        i  -                  
  scaffold170|s       2030 TGCGCCAAAAAATAAGAACACAACATAAGAATAATAAGTGGGGCTGAAAA 2079

  scaffold232|s      56047 TTGGCGTAGTCTGTCTCCGTGTTTGTTACTTATTCCTTTGTATCATGTCA 56096
                                     v     v                  v         i    
  scaffold170|s       2080 TTGGCGTAGTGTGTCTACGTGTTTGTTACTTATTCGTTTGTATCACGTCA 2129

  scaffold232|s      56097 CCTAATTCTTGTGTGGCATATTCGTATGATAATACAGTTGAGTATATCTA 56146
                                                                  v          
  scaffold170|s       2130 CCTAATTCTTGTGTGGCATATTCGTATGATAATACAGTTTAGTATATCTA 2179

  scaffold232|s      56147 CGTATGGTACCATACTACAACAATGGTGCTTGACCCAGACACAACTGTAG 56196
                           i                                      v          
  scaffold170|s       2180 TGTATGGTACCATACTACAACAATGGTGCTTGACCCAGAGACAACTGTAG 2229

  scaffold232|s      56197 CAGTGCGCCCTCTCACTGCTTTCACATCACACATGTGAATTTTTTTCCAT 56246
                                                                v       - v  
  scaffold170|s       2230 CAGTGCGCCCTCTCACTGCTTTCACATCACACATGTGTATTTTTT-CAAT 2278

  scaffold232|s      56247 TACATCACTGGTACCTCACCGGCCCATCATGGGAACAGCCGAAACTCAGT 56296
                                     i          -              i             
  scaffold170|s       2279 TACATCACTGATACCTCACCG-CCCATCATGGGAACGGCCGAAACTCAGT 2327

  scaffold232|s      56297 CCACAGACTGAGTTATCCCTCCCGCCTTGCACCGCCGTGTTGCCAACAAC 56346
                                                                         v   
  scaffold170|s       2328 CCACAGACTGAGTTATCCCTCCCGCCTTGCACCGCCGTGTTGCCAAGAAC 2377

  scaffold232|s      56347 ACTTGACAGCGGCGGGTATATTTTGGGGGTGAGTAATCAAGATTTTGTCT 56396
                            v   i       v                                    
  scaffold170|s       2378 AATTGGCAGCGGCCGGTATATTTTGGGGGTGAGTAATCAAGATTTTGTCT 2427

  scaffold232|s      56397 TGTTCTACAATACTATACTCACCACACGGCAATTTTTTTTCAATTAAACA 56446
                                       i                   v               i 
  scaffold170|s       2428 TGTTCTACAATATTATACTCACCACACGGCAAATTTTTTTCAATTAAATA 2477

  scaffold232|s      56447 GCTGCAGGCCTACGGGCGAAATCGCCGAAACTCAGTCCACAGACTGAATT 56496
                            i           vi         i i                    i  
  scaffold170|s       2478 GTTGCAGGCCTACCAGCGAAATCGTCAAAACTCAGTCCACAGACTGAGTT 2527

  scaffold232|s      56497 AGGCATTCCGCCTTGAACCGCCATGTTGCCAACAACAATTGGCAGCGGCC 56546
                                   i      i                              i   
  scaffold170|s       2528 AGGCATTCTGCCTTGGACCGCCATGTTGCCAACAACAATTGGCAGCAGCC 2577

  scaffold232|s      56547 GGTATATTTTGGGGGTAAGATATTTAAATCTCTTCATGTTCTATGCCAGT 56596
                                   v                   v              ii   v 
  scaffold170|s       2578 GGTATATTGTGGGGGTAAGATATTTAAAACTCTTCATGTTCTACACCACT 2627

  scaffold232|s      56597 ATACTCACCACACGTCCATATTTTTTCAATTAAATAGTTACAGGTCTA-- 56644
                                            v -     i                      --
  scaffold170|s       2628 ATACTCACCACACGTCCTT-TTTTTCCAATTAAATAGTTACAGGTCTATA 2676

  scaffold232|s      56645 CGGGCAAAATCGCCGAAACTCAGTCCACAGACTGAGTTAGGCATTCCGCC 56694
                                     i                                      v
  scaffold170|s       2677 CGGGCAAAATTGCCGAAACTCAGTCCACAGACTGAGTTAGGCATTCCGCA 2726

  scaffold232|s      56695 TTGGACCGCCGTGTTGCCAAGAACGATTGGCAGCAGCGGGTATATTTTGG 56744
                                                   i         i  v            
  scaffold170|s       2727 TTGGACCGCCGTGTTGCCAAGAACAATTGGCAGCGGCCGGTATATTTTGG 2776

  scaffold232|s      56745 GGGTGAGTTTTCATGAACTCATCTTTTT-CACACTATTGTACTCAACACA 56793
                                                       -           i         
  scaffold170|s       2777 GGGTGAGTTTTCATGAACTCATCTTTTTTCACACTATTGTGCTCAACACA 2826

  scaffold232|s      56794 TGCTAATTTTTTTTCAATTAATTAGTTACAGGTCTACTGGCAAAATCGCC 56843
                             i v        -                                    
  scaffold170|s       2827 TGTTCATTTTTTT-CAATTAATTAGTTACAGGTCTACTGGCAAAATCGCC 2875

  scaffold232|s      56844 GAAACTCAGTTCACAGAC------TGAGTTAGGGATTCCGCCTTCGACCG 56887
                                             ------         v          v     
  scaffold170|s       2876 GAAACTCAGTTCACAGACACAGACTGAGTTAGGCATTCCGCCTTGGACCG 2925

  scaffold232|s      56888 CCATGTTGCCAAGAACAATTGGCAGAGGCCGGTATATTTTGGGGGTAAGA 56937
                                                    vi           v           
  scaffold170|s       2926 CCATGTTGCCAAGAACAATTGGCAGCAGCCGGTATATTGTGGGGGTAAGA 2975

  scaffold232|s      56938 TATTAAAAACTCTTCATGTTCTACACCACTTTACTCACCACGCGTCAATT 56987
                               v                         v          ii      i
  scaffold170|s       2976 TATTTAAAACTCTTCATGTTCTACACCACTATACTCACCACATGTCAATC 3025

  scaffold232|s      56988 TTTTTTCAATTAAATAGTTACAGGTCTACGGGCAAAATCGCCAAAACTCA 57037
                           v    -                         v i        i       
  scaffold170|s       3026 ATTTT-CAATTAAATAGTTACAGGTCTACGGTCGAAATCGCCGAAACTCA 3074

  scaffold232|s      57038 GTCCACAGACTGAATTAGGCATTCTGCCTTGGACCGCCATGTTGCCAACC 57087
                                        i                   i         i    vv
  scaffold170|s       3075 GTCCACAGACTGAGTTAGGCATTCTGCCTTGGATCGCCATGTTACCAAGA 3124

  scaffold232|s      57088 ACAATTGGCAGCGGCAGGTATATTTTGGGGGTGAGTTTTCATGAACTCAT 57137
                                      i   v                    v        v    
  scaffold170|s       3125 ACAATTGGCAGTGGCCGGTATATTTTGGGGGTGAGTATTCATGAAATCAT 3174

  scaffold232|s      57138 CTTTTTTTCACACTATTGTACTCAACACATGCTAATTTTTTTTCAATTAA 57187
                                  -                       i       -          
  scaffold170|s       3175 CTTTTTT-CACACTATTGTACTCAACACATGTTAATTTT-TTTCAATTAA 3222

  scaffold232|s      57188 ATAGTTACAGGTCTACTGGCAAAATCGCCGAAACTCAGTCCACAGACTGA 57237
                           v                                                 
  scaffold170|s       3223 TTAGTTACAGGTCTACTGGCAAAATCGCCGAAACTCAGTCCACAGACTGA 3272

  scaffold232|s      57238 ATTAGGCGTTCCGCCTTGAACCGCCGTGTTGCCAAGAACGATTGGCAGCA 57287
                           i      i      v   i                    i         i
  scaffold170|s       3273 GTTAGGCATTCCGCATTGGACCGCCGTGTTGCCAAGAACAATTGGCAGCG 3322

  scaffold232|s      57288 GCCGGGATATTTTGGGGGTGAGTTTTCATGAACTCTTTTTTTTCACCCTA 57337
                             v  v                             v i            
  scaffold170|s       3323 GCGGGTATATTTTGGGGGTGAGTTTTCATGAACTCATCTTTTTCACCCTA 3372

  scaffold232|s      57338 TTATACTCAACACATGCTAATTTTTTTTCAATTAATTAGTTACAGGTCTA 57387
                                       ii  i                                 
  scaffold170|s       3373 TTATACTCAACATGTGTTAATTTTTTTTCAATTAATTAGTTACAGGTCTA 3422

  scaffold232|s      57388 CTGGCAAAATCGCTGAAACTCAGTCCACAGACTGAGTTAGGCATTCCGCC 57437
                                i                                            
  scaffold170|s       3423 CTGGCGAAATCGCTGAAACTCAGTCCACAGACTGAGTTAGGCATTCCGCC 3472

  scaffold232|s      57438 TTGGACAGCTGTGTTGCCAAGAACAATTGGCAGTGGCGGGTATATTTTGG 57487
                            i    v                              i            
  scaffold170|s       3473 TCGGACCGCTGTGTTGCCAAGAACAATTGGCAGTGGCAGGTATATTTTGG 3522

  scaffold232|s      57488 GGGTGAGTTTTCATGAACTCATCTTTTTTCACCCTTTTATACTCAACACA 57537
                                        i         -           v              
  scaffold170|s       3523 GGGTGAGTTTTCACGAACTCATC-TTTTTCACCCTATTATACTCAACACA 3571

  scaffold232|s      57538 TGTTATTTTTTTTCAATTAAATAGTTACAGGCCCAGTTCAGAAATCCCCA 57587
                             ---                v                          v 
  scaffold170|s       3572 TG---TTTTTTTTCAATTAAAAAGTTACAGGCCCAGTTCAGAAATCCCGA 3618

  scaffold232|s      57588 AAACTCAGTCCACAGACTGAGTTTGGGATTT------------------- 57618
                                   i                      -------------------
  scaffold170|s       3619 AAACTCAGCCCACAGACTGAGTTTGGGATTTCGCTTTGCACCGCCGTGTT 3668

  scaffold232|s      57619 ----ACGATATTTGGCAGCGGCGAGTATATTAATAGAGGTGAGTTGCATG 57664
                           ----                                              
  scaffold170|s       3669 GCCAACGATATTTGGCAGCGGCGAGTATATTAATAGAGGTGAGTTGCATG 3718

  scaffold232|s      57665 GAATCCAATTATTTTTACACTTGTCTTGACTACATCTAATTTTCAATTAT 57714
                               v                                             
  scaffold170|s       3719 GAATACAATTATTTTTACACTTGTCTTGACTACATCTAATTTTCAATTAT 3768

  scaffold232|s      57715 TTTATTTCAGGATAGGCATGGGAACAGCCGAAACTCAGTCCACAGACTGA 57764
                                      vi                                     
  scaffold170|s       3769 TTTATTTCAGGCCAGGCATGGGAACAGCCGAAACTCAGTCCACAGACTGA 3818

  scaffold232|s      57765 GTTTGGCATTTCGCCTTGCACCGCCGTGTTGCCAACAACGTTCGGCAGAG 57814
                                     i             i                  i      
  scaffold170|s       3819 GTTTGGCATTCCGCCTTGCACCGCTGTGTTGCCAACAACGTTCAGCAGAG 3868

  scaffold232|s      57815 GCATGTAAATTTTTATGGTTAGTTGTTGAAGTCAAACTATATTACAATTG 57864
                                      i       v    i              i     i    
  scaffold170|s       3869 GCATGTAAATTCTTATGGTGAGTTATTGAAGTCAAACTACATTACGATTG 3918

  scaffold232|s      57865 TTTTCATTTCAGCTTAGTTTCAATTAAATAATTAATTTTCTTCTACCTTG 57914
                             v ii          i         v           i           
  scaffold170|s       3919 TTATTGTTTCAGCTTAATTTCAATTATATAATTAATTTCCTTCTACCTTG 3968

  scaffold232|s      57915 GTGATAATATTGTCCACAGTATCGTTTTTCATCTTGGAGCAGCTTGGGGC 57964
                                                 i             i             
  scaffold170|s       3969 GTGATAATATTGTCCACAGTATTGTTTTTCATCTTGAAGCAGCTTGGGGC 4018

  scaffold232|s      57965 TGAAATTTTGGCACCTGTGTCCTTTTGGTGGGCGATGTGTTGGGCGGGCC 58014
                                                                             
  scaffold170|s       4019 TGAAATTTTGGCACCTGTGTCCTTTTGGTGGGCGATGTGTTGGGCGGGCC 4068

  scaffold232|s      58015 CCTTAAATATGTTAATGTAGTATGTTTAATTATATTAGTGGAGATAAATT 58064
                              v                                              
  scaffold170|s       4069 CCTAAAATATGTTAATGTAGTATGTTTAATTATATTAGTGGAGATAAATT 4118

  scaffold232|s      58065 ACACGTACTCTATTATTGTTGTCCAACAGTAGGTAGCCCTCCCGGTAACC 58114
                               i              v                      i       
  scaffold170|s       4119 ACACATACTCTATTATTGTAGTCCAACAGTAGGTAGCCCTCCTGGTAACC 4168

  scaffold232|s      58115 CTCCTGTAATGTTCTGGTAGCCCTCCCGTATGCTCCGGTAACCCTCCGGT 58164
                                    i    i           v                       
  scaffold170|s       4169 CTCCTGTAACGTTCCGGTAGCCCTCCGGTATGCTCCGGTAACCCTCCGGT 4218

  scaffold232|s      58165 ACTCTCCGGTAGCCTTCCCGTAACCTTCCGGTTACCCTCCCG-------- 58206
                                  i                                  --------
  scaffold170|s       4219 ACTCTCCAGTAGCCTTCCCGTAACCTTCCGGTTACCCTCCCGTACACTTC 4268

  scaffold232|s      58207 --------------TACACTTCCGGTATGCGACTGGTAAACATTTATTAA 58242
                           --------------                v  i           v  vi
  scaffold170|s       4269 CGGTTACCCTCCCATACACTTCCGGTATGCCACCGGTAAACATTTTTTTG 4318

  scaffold232|s      58243 GCTACTAAGTAATGCAGTTATAGCCACTACTTAGACTGATATCGATTCTC 58292
                                                        v     i      i      v
  scaffold170|s       4319 GCTACTAAGTAATGCAGTTATAGCCACTAATTAGATTGATATTGATTCTA 4368

  scaffold232|s      58293 AGACTTACTGAGAAGTCTGTTTTCCTGTAAAAAAGTACCAATTCCTATCG 58342
                                                                             
  scaffold170|s       4369 AGACTTACTGAGAAGTCTGTTTTCCTGTAAAAAAGTACCAATTCCTATCG 4418

  scaffold232|s      58343 TACGTAGAAATAAATCC-AAAGCTCCTCTTGGTCTCAAATTTCCGGTAAC 58391
                                           i-                                
  scaffold170|s       4419 TACGTAGAAATAAATCTGAAAGCTCCTCTTGGTCTCAAATTTCCGGTAAC 4468

  scaffold232|s      58392 CT-CCGGTAGACTCCGGTAACCCTCCCGTACACTAGTTTACCGGAGGGTT 58440
                             -                                               
  scaffold170|s       4469 CTCCCGGTAGACTCCGGTAACCCTCCCGTACACTAGTTTACCGGAGGGTT 4518

  scaffold232|s      58441 ACAGAAGTGTACCGGGAGGTTACCGGAAGATACCATTCCGGGGGCTCCGG 58490
                                        v                                    
  scaffold170|s       4519 ACAGAAGTGTACCCGGAGGTTACCGGAAGATACCATTCCGGGGGCTCCGG 4568

  scaffold232|s      58491 TAACCTCCCCATACACTCAAGTGTACGGGGAGGTTACCGGTGTTTTTCGT 58540
                                    ii       i                            i  
  scaffold170|s       4569 TAACCTCCCTGTACACTCGAGTGTACGGGGAGGTTACCGGTGTTTTTTGT 4618

  scaffold232|s      58541 TTGCAGTAA 58549
                                  i 
  scaffold170|s       4619 TTGCAGTGA 4627

Matrix = 20p41g.matrix
Kimura (with divCpGMod) = 4.79
Transitions / transversions = 1.33 (85/64)
Gap_init rate = 0.01 (25 / 2898), avg. gap size = 2.92 (73 / 25)


841 2.11 0.00 0.00 scaffold232|size263335 58550 58644 (204708) genome_2_9627#DNA 324 418 (11) m_b2343s001i3 75088

  scaffold232|s      58550 TTTTAGTTCAGTTTGAGTGGAGTAAACATCGGGAAAACACAAATGTCAAT 58599
                                        v                  i                 
  genome_2_9627        324 TTTTAGTTCAGTTAGAGTGGAGTAAACATCGGAAAAACACAAATGTCAAT 373

  scaffold232|s      58600 AGAATTAGCCCTTTGGGACTTATAATCCGGTGGTACTTATAATCC 58644
                                                                        
  genome_2_9627        374 AGAATTAGCCCTTTGGGACTTATAATCCGGTGGTACTTATAATCC 418

Matrix = 20p41g.matrix
Kimura (with divCpGMod) = 2.14
Transitions / transversions = 1.00 (1/1)
Gap_init rate = 0.00 (0 / 94), avg. gap size = 0.0 (0 / 0)


275 32.67 2.23 11.17 scaffold232|size263335 59166 59389 (203963) scaffold3|size1191850_(dbseq-nr_493)_[349346,364513]#LTR/Copia 8119 8324 (6844) m_b2343s001i4 75089

  scaffold232|s      59166 ACAGTGATTTCGATGACTTGATTGATTTCTCTAAGACAGGGTTGCTTGTA 59215
                            i  v  v   i  i  i  v i    ivi i  iv i     ii    v
  scaffold3|siz       8119 ATAGGGAATTCAATAACCTGTTCGATTCACCCAAACCGGGGTTATTTGTT 8168

  scaffold232|s      59216 TTCCATGAGAGGGGGAA--GGGGATGAGTTAGTGCATTGGGAGAGGAGGT 59263
                              ii   i  ----  --v    v  ivi  ii ii    v   ivv i
  scaffold3|siz       8169 TTCTGTGAAAG----AATTCGGGAAGAAGCAGCACGCTGGGTGAGATTGC 8214

  scaffold232|s      59264 GTGAAGATGCTCTGAATGGTCATCTTACCAATAGGCAGATAAGGTACCAA 59313
                           i   i     vi    v  vv  i ---   ------------ i  ---
  scaffold3|siz       8215 ATGAGGATGCGTTGAAGGGGAATTT---CAA------------GCAC--- 8246

  scaffold232|s      59314 TAGGCAGATTAGGAAAAAAATATCTTGACCAGAGACTCTATAGGATTTTG 59363
                           -  i    vv    ivi  i iv    i  i  i iv iv v        
  scaffold3|siz       8247 -AGACAGAAGAGGAGCGAAGTGGCTTGGCCGGAAATACCCTCGGATTTTG 8295

  scaffold232|s      59364 AAGACTGGGA---GCCCGAGAAGAGGAGG 59389
                            v  v     ---   vi           
  scaffold3|siz       8296 ATGAATGGGAAGCGCCGAAGAAGAGGAGG 8324

Matrix = 20p41g.matrix
Kimura (with divCpGMod) = 39.48
Transitions / transversions = 1.50 (39/26)
Gap_init rate = 0.11 (25 / 223), avg. gap size = 1.12 (28 / 25)


1148 14.14 7.04 0.44 scaffold232|size263335 59394 59606 (203746) scaffold170|size558746_(dbseq-nr_246)_[277812,288266]#LTR/Gypsy 1681 1907 (8548) m_b2343s001i5 75090

  scaffold232|s      59394 GGAATACTGCAACCAAATAACAACGGTAACCTCCCTGTACACTCTCAAC- 59442
                               i       v i  v    v            i       iv   v-
  scaffold170|s       1681 GGAACACTGCAAACGAAAAACACCGGTAACCTCCCCGTACACTTGCAAAA 1730

  scaffold232|s      59443 TGTCAGAGTGTACAGGGAGGTTACCGGAAGTCCCAAGAGTGTACGGGTGG 59492
                                        i               - ii                 
  scaffold170|s       1731 TGTCAGAGTGTACGGGGAGGTTACCGGAA-TTTCAAGAGTGTACGGGTGG 1779

  scaffold232|s      59493 GTTACCG-TTTTTTTACCCATTGTTTAAGCCACA-----G---AT-ACAT 59532
                                  -  i     iv    ii       i  ----- ---  -   i
  scaffold170|s       1780 GTTACCGGTTCTTTTATACATTACTTAAGCCGCATTTTCGTTTATCACAC 1829

  scaffold232|s      59533 TTAGCTT---AACAAAAAAT-TCTCCGGAGTGTTTGTGTGGTTCATGACT 59578
                            v     --- i        -   i       v    v  v         
  scaffold170|s       1830 TAAGCTTTGAAGCAAAAAATATCTTCGGAGTGGTTGTTTGTTTCATGACT 1879

  scaffold232|s      59579 GACAATTTGCAAATCACGAGTCACAAAC 59606
                           v         i          iii    
  scaffold170|s       1880 CACAATTTGCGAATCACGAGTTGTAAAC 1907

Matrix = 20p41g.matrix
Kimura (with divCpGMod) = 13.19
Transitions / transversions = 1.73 (19/11)
Gap_init rate = 0.04 (8 / 212), avg. gap size = 2.00 (16 / 8)


532 14.15 1.85 1.85 scaffold232|size263335 59647 59754 (203598) C rnd-5_family-1816#Unknown (123) 596 489 m_b2343s001i6 75091

  scaffold232|s      59647 GCTTATTGGTCCTATTTCT-ATTTTTGAATGGGGTGGTTTCATATATATT 59695
                                            i -   vvi    vv v ?    ? i  - i -
C rnd-5_family-        596 GCTTATTGGTCCTATTTTTTATTGACGAATCCGTTNGTTTNACAT-TGT- 549

  scaffold232|s      59696 CTGCCG-TTTTTTAAACACCCTCCATGTAGGAATTAAATATGAATGTTGA 59744
                              i i-                  ?i          i  i         
C rnd-5_family-        548 CTGTCAATTTTTTAAACACCCTCCANATAGGAATTAAGTACGAATGTTGA 499

  scaffold232|s      59745 GAACTCCTGT 59754
                              i      
C rnd-5_family-        498 GAATTCCTGT 489

Matrix = 20p41g.matrix
Kimura (with divCpGMod) = 14.20
Transitions / transversions = 2.00 (10/5)
Gap_init rate = 0.04 (4 / 107), avg. gap size = 1.00 (4 / 4)

275 19.95 12.14 3.29 scaffold232|size263335 59692 59831 (203521) C rnd-3_family-259#Unknown (117) 378 227 m_b2343s001i8 75091

  scaffold232|s      59692 TATTCTGCCG--TTTTTTAAACACCCTCCATGTAGGAATTAAATATGAAT 59739
                             v      i-- i ? i   - ?      vi          i  ii   
C rnd-3_family-        378 TAATCTGCCAAATCTNTCAAA-ANCCTCCAAATAGGAATTAAGTACAAAT 330

  scaffold232|s      59740 GTTGAGAACTCCTGTTTGCTAGGCCTAATG-CGT--ACTTTCATAG---- 59782
                           v       i   i -- i i  i v -   - i --   v? -   ----
C rnd-3_family-        329 TTTGAGAATTCCCG--TACCAGACGT-ATGTCATTCACTGNC-TAGAGGC 284

  scaffold232|s      59783 -TACTAT----CAGAAGTGA--CTGCGCCAAAAA-ATGAGAACACAAGAA 59824
                           -      ----i v vv   --  v?        -  iv?          
C rnd-3_family-        283 CTACTATATTCTACACTTGACGCTTNGCCAAAAATATACNAACACAAGAA 234

  scaffold232|s      59825 TAAGACA 59831
                            v v   
C rnd-3_family-        233 TTACACA 227

Matrix = 20p41g.matrix
Kimura (with divCpGMod) = 23.60
Transitions / transversions = 1.25 (15/12)
Gap_init rate = 0.09 (13 / 139), avg. gap size = 1.69 (22 / 13)


611 7.69 0.00 0.00 scaffold232|size263335 59677 59754 (203598) rnd-1_family-131#Unknown 1 78 (134) m_b2343s001i7 75092

  scaffold232|s      59677 GGGTGGTTTCATATATATTCTGCCGTTTTTTAAACACCCTCCATGTAGGA 59726
                             v      i      i       i                   i     
  rnd-1_family-          1 GGTTGGTTTTATATATGTTCTGCCATTTTTTAAACACCCTCCATATAGGA 50

  scaffold232|s      59727 ATTAAATATGAATGTTGAGAACTCCTGT 59754
                                                i      
  rnd-1_family-         51 ATTAAATATGAATGTTGAGAATTCCTGT 78

Matrix = 20p41g.matrix
Kimura (with divCpGMod) = 8.25
Transitions / transversions = 5.00 (5/1)
Gap_init rate = 0.00 (0 / 77), avg. gap size = 0.0 (0 / 0)


2828 24.29 11.06 0.80 scaffold232|size263335 59753 60665 (202687) scaffold170|size558746_(dbseq-nr_246)_[277812,288266]#LTR/Gypsy 1982 2987 (7468) m_b2343s001i9 75090

  scaffold232|s      59753 GTTTGCTAGGCCTAATGCGTACTTTCA-----TAGTACTATCAGAAGTGA 59797
                               -- i      - v i  i     ----- i      i         
  scaffold170|s       1982 GTTT--TGGGCCTA-TTCATATTTTCAAAATATGGTACTACCAGAAGTGA 2028

  scaffold232|s      59798 CTGCGCCAAAAAATGAGAACACAA-----GAATAAGACATTGGGGCTGAA 59842
                                         i         -----      v - v          
  scaffold170|s       2029 CTGCGCCAAAAAATAAGAACACAACATAAGAATAATA-AGTGGGGCTGAA 2077

  scaffold232|s      59843 ATTTGGTACCGTGTGGCTACATGATTGGTTTTTATTCCTTTGTATCACCA 59892
                            v    iiiv     v    i  v   v vi      v          vv
  scaffold170|s       2078 AATTGGCGTAGTGTGTCTACGTGTTTGTTACTTATTCGTTTGTATCACGT 2127

  scaffold232|s      59893 TGCCTCACTCTTGCGCAACATTATTGCCT-ATAGCATAGGGTACGATA-C 59940
                           ii   v i     i iii   vv i iv -   ii i  vv  vv   - 
  scaffold170|s       2128 CACCTAATTCTTGTGTGGCATATTCGTATGATAATACAGTTTAGTATATC 2177

  scaffold232|s      59941 AATATA--GTACCA---------------GCTTTAACCAGCAGCAACTGT 59973
                           v  i  --      ---------------    v v    vii       
  scaffold170|s       2178 TATGTATGGTACCATACTACAACAATGGTGCTTGACCCAGAGACAACTGT 2227

  scaffold232|s      59974 AGAGGGGTGCACTCTCACTTCTTTCCCATCACCTCTAC---TTTTTTCAA 60020
                             vi v i  v        v     v      viv ii---         
  scaffold170|s       2228 AGCAGTGCGCCCTCTCACTGCTTTCACATCACACATGTGTATTTTTTCAA 2277

  scaffold232|s      60021 TTACAT---TGATGCCCCACCAGCCCATCATGGGAACGGCCGAAACTCAG 60067
                                 ---    i  i    -                            
  scaffold170|s       2278 TTACATCACTGATACCTCACC-GCCCATCATGGGAACGGCCGAAACTCAG 2326

  scaffold232|s      60068 TCCACAGACTGAGTTTGGGATCCTGCCTGGCACCGCCATGTAGCCAACAA 60117
                                          vvvvv   i    v        i   v     v  
  scaffold170|s       2327 TCCACAGACTGAGTTATCCCTCCCGCCTTGCACCGCCGTGTTGCCAAGAA 2376

  scaffold232|s      60118 CAATTGGCAGTGGCGGCTCAATTTCTAATGTGAGTTCTGATGA------- 60160
                                     i   v v vv    iviiv      vv v v  -------
  scaffold170|s       2377 CAATTGGCAGCGGCCGGTATATTTTGGGGGTGAGTAATCAAGATTTTGTC 2426

  scaffold232|s      60161 --ACTCAACCAT-TTCTAC-----------CAAG-TTTTTTCGACTAAGT 60195
                           --ii  v  v  -  v   -----------   i-       i i   i 
  scaffold170|s       2427 TTGTTCTACAATATTATACTCACCACACGGCAAATTTTTTTCAATTAAAT 2476

  scaffold232|s      60196 ATTGACAGGCCCTTCACGGGAATGGCCGAAACTCAGCCCACAGACTGAAT 60245
                            v vi      ivi  vv i   v i i        i           i 
  scaffold170|s       2477 AGTTGCAGGCCTACCAGCGAAATCGTCAAAACTCAGTCCACAGACTGAGT 2526

  scaffold232|s      60246 TAGCCCTCCCGCCTGGCACCGCCATGTAGCCAAGAATGATTGGCAGCAGC 60295
                              v v i i    v v          v     v  ii            
  scaffold170|s       2527 TAGGCATTCTGCCTTGGACCGCCATGTTGCCAACAACAATTGGCAGCAGC 2576

  scaffold232|s      60296 ATGTCAATTATAAAGGTGAGTTATGTTGAACTTGCCCTTTTT--CATTAT 60343
                           vv  vv   i iii   i  v   v vi    ivi v v  i--  ii i
  scaffold170|s       2577 CGGTATATTGTGGGGGTAAGATATTTAAAACTCTTCATGTTCTACACCAC 2626

  scaffold232|s      60344 TACACTCACTACATGTCAATTTTTTCTTCAATTAAGTATTTACAGGTC-- 60391
                             i      i   i   --i     i i       i  v         --
  scaffold170|s       2627 TATACTCACCACACGTC--CTTTTTTTCCAATTAAATAGTTACAGGTCTA 2674

  scaffold232|s      60392 TACTGGC-AAATGGCCGAAAGT---------------------------- 60412
                              v   -    v       v ----------------------------
  scaffold170|s       2675 TACGGGCAAAATTGCCGAAACTCAGTCCACAGACTGAGTTAGGCATTCCG 2724

  scaffold232|s      60413 ----GCACCGTCATCTAGCCAACCACAATTGGCAGTGGCAGGTATATTTT 60458
                           ---- v    i i v v     vv           i   v          
  scaffold170|s       2725 CATTGGACCGCCGTGTTGCCAAGAACAATTGGCAGCGGCCGGTATATTTT 2774

  scaffold232|s      60459 CTGGGTGAGTTCTGATGAACTCAACCATTTCTACCAAGTTTTACTCACCA 60508
                           vv         i v         v iv   ii  vvvi  v i    v  
  scaffold170|s       2775 GGGGGTGAGTTTTCATGAACTCATCTTTTTTCACACTATTGTGCTCAACA 2824

  scaffold232|s      60509 CATGTCAACATTTTTCCGTTAAGTATTGACAGGCCTACCACAGGAATGAC 60558
                                iv iv      vi    v  v v     i    iivvii   vi 
  scaffold170|s       2825 CATGTTCATTTTTTTCAATTAATTAGTTACAGGTCTACTGGCAAAATCGC 2874

  scaffold232|s      60559 CGAAACTCAGCC------CATAGACTGAGTTA-GTATACCCACCTGGCAC 60601
                                     ii------  i           - i  -i  i   v v  
  scaffold170|s       2875 CGAAACTCAGTTCACAGACACAGACTGAGTTAGGCAT-TCCGCCTTGGAC 2923

  scaffold232|s      60602 CGCCATGTAGCCAAGAACAATTGGCAGCGGCATGTCAATTATAAAGGTGA 60651
                                   v                   i  vv  vv   i iii   i 
  scaffold170|s       2924 CGCCATGTTGCCAAGAACAATTGGCAGCAGCCGGTATATTGTGGGGGTAA 2973

  scaffold232|s      60652 GTTATGCGAAACTC 60665
                            v   vii      
  scaffold170|s       2974 GATATTTAAAACTC 2987

Matrix = 20p41g.matrix
Kimura (with divCpGMod) = 27.76
Transitions / transversions = 0.96 (108/112)
Gap_init rate = 0.03 (28 / 912), avg. gap size = 3.89 (109 / 28)


532 14.15 1.85 1.85 scaffold232|size263335 59647 59754 (203598) C rnd-5_family-1816#Unknown (123) 596 489 m_b2343s001i6 75091

  scaffold232|s      59647 GCTTATTGGTCCTATTTCT-ATTTTTGAATGGGGTGGTTTCATATATATT 59695
                                            i -   vvi    vv v ?    ? i  - i -
C rnd-5_family-        596 GCTTATTGGTCCTATTTTTTATTGACGAATCCGTTNGTTTNACAT-TGT- 549

  scaffold232|s      59696 CTGCCG-TTTTTTAAACACCCTCCATGTAGGAATTAAATATGAATGTTGA 59744
                              i i-                  ?i          i  i         
C rnd-5_family-        548 CTGTCAATTTTTTAAACACCCTCCANATAGGAATTAAGTACGAATGTTGA 499

  scaffold232|s      59745 GAACTCCTGT 59754
                              i      
C rnd-5_family-        498 GAATTCCTGT 489

Matrix = 20p41g.matrix
Kimura (with divCpGMod) = 14.20
Transitions / transversions = 2.00 (10/5)
Gap_init rate = 0.04 (4 / 107), avg. gap size = 1.00 (4 / 4)

275 19.95 12.14 3.29 scaffold232|size263335 59692 59831 (203521) C rnd-3_family-259#Unknown (117) 378 227 m_b2343s001i8 75091

  scaffold232|s      59692 TATTCTGCCG--TTTTTTAAACACCCTCCATGTAGGAATTAAATATGAAT 59739
                             v      i-- i ? i   - ?      vi          i  ii   
C rnd-3_family-        378 TAATCTGCCAAATCTNTCAAA-ANCCTCCAAATAGGAATTAAGTACAAAT 330

  scaffold232|s      59740 GTTGAGAACTCCTGTTTGCTAGGCCTAATG-CGT--ACTTTCATAG---- 59782
                           v       i   i -- i i  i v -   - i --   v? -   ----
C rnd-3_family-        329 TTTGAGAATTCCCG--TACCAGACGT-ATGTCATTCACTGNC-TAGAGGC 284

  scaffold232|s      59783 -TACTAT----CAGAAGTGA--CTGCGCCAAAAA-ATGAGAACACAAGAA 59824
                           -      ----i v vv   --  v?        -  iv?          
C rnd-3_family-        283 CTACTATATTCTACACTTGACGCTTNGCCAAAAATATACNAACACAAGAA 234

  scaffold232|s      59825 TAAGACA 59831
                            v v   
C rnd-3_family-        233 TTACACA 227

Matrix = 20p41g.matrix
Kimura (with divCpGMod) = 23.60
Transitions / transversions = 1.25 (15/12)
Gap_init rate = 0.09 (13 / 139), avg. gap size = 1.69 (22 / 13)


1065 20.38 0.94 0.47 scaffold232|size263335 60658 60869 (202483) scaffold170|size558746_(dbseq-nr_246)_[277812,288266]#LTR/Gypsy 2317 2529 (7926) m_b2343s001i10 75093

  scaffold232|s      60658 CGAAACTCAGCCCACAGACTGAGTTAGCGCTCCCGCCTGGCACCGCCATG 60707
                                     i               v v         v        i  
  scaffold170|s       2317 CGAAACTCAGTCCACAGACTGAGTTATCCCTCCCGCCTTGCACCGCCGTG 2366

  scaffold232|s      60708 TAGCCAAGAATGATTGGCAGCAGCATGTCAATTATAAAGGTGAGTTATGT 60757
                            v        ii         i  vv  vv   v iii       v  vv
  scaffold170|s       2367 TTGCCAAGAACAATTGGCAGCGGCCGGTATATTTTGGGGGTGAGTAATCA 2416

  scaffold232|s      60758 TGAACTCGCCCTTTTT--CATTATTACACTCACTACACGTCAATTTTTTC 60805
                           v  vi i i i v  i--  v     i      i     v   v     -
  scaffold170|s       2417 AGATTTTGTCTTGTTCTACAATATTATACTCACCACACGGCAAATTTTT- 2465

  scaffold232|s      60806 TTCAGTTAAATATTTACAGGTCTACTGGCAAAATGACCAAAACTCAGTCC 60855
                               i       v  i    i    ii  i    vii             
  scaffold170|s       2466 TTCAATTAAATAGTTGCAGGCCTACCAGCGAAATCGTCAAAACTCAGTCC 2515

  scaffold232|s      60856 ACAGACTGAGTTAG 60869
                                         
  scaffold170|s       2516 ACAGACTGAGTTAG 2529

Matrix = 20p41g.matrix
Kimura (with divCpGMod) = 21.59
Transitions / transversions = 1.15 (23/20)
Gap_init rate = 0.01 (2 / 211), avg. gap size = 1.50 (3 / 2)


4996 6.50 0.00 0.00 scaffold232|size263335 60878 61508 (201844) genome_5_2387#DNA 1 631 (0) m_b2343s001i11 75094

  scaffold232|s      60878 CAAGACAGGCAAGTTTGCCACGTGGATGATTTTTGTGCGATTAACTGACG 60927
                                                              v              
  genome_5_2387          1 CAAGACAGGCAAGTTTGCCACGTGGATGATTTTTGAGCGATTAACTGACG 50

  scaffold232|s      60928 TCAACTGACGACAACTGAAGACAACTGACGTCTTTTACATTATCTCGTTA 60977
                                                                         i   
  genome_5_2387         51 TCAACTGACGACAACTGAAGACAACTGACGTCTTTTACATTATCTCATTA 100

  scaffold232|s      60978 ATGTGACTGACTAAGTGACAACAAAAGAAGGCACCATGTGACAACACTGA 61027
                                   i  i       i   v                  i       
  genome_5_2387        101 ATGTGACTAACCAAGTGACGACATAAGAAGGCACCATGTGACGACACTGA 150

  scaffold232|s      61028 AGACAAAATGACGACGCTAAGTGACGACACTGAAGACAAAATGACGACCC 61077
                                          v                        i         
  genome_5_2387        151 AGACAAAATGACGACCCTAAGTGACGACACTGAAGACAAAGTGACGACCC 200

  scaffold232|s      61078 AAGTGACGGCACTGAAGACAAAGTGACGACCAAACTGAAGGCAGTTAACG 61127
                                                 i        i   v              
  genome_5_2387        201 AAGTGACGGCACTGAAGACAAAATGACGACCGAACAGAAGGCAGTTAACG 250

  scaffold232|s      61128 ACATTTTAACTACCCTTCGTGACGACACTGACGAACTTCCTGGCGACACT 61177
                                     v      v                     v  i       
  genome_5_2387        251 ACATTTTAACGACCCTTAGTGACGACACTGACGAACTTCGTGACGACACT 300

  scaffold232|s      61178 GGCGACTCCTACGTGGTATATATTCTACTGCCTACTGACGATAGTGACGA 61227
                            i    i                v v                        
  genome_5_2387        301 GACGACCCCTACGTGGTATATATACGACTGCCTACTGACGATAGTGACGA 350

  scaffold232|s      61228 ACAAAGTGACGACAAAGACGACTGACGACCCTAAGTAAAAAAAAACTGAA 61277
                                      v                   i   i     v v v    
  genome_5_2387        351 ACAAAGTGACGTCAAAGACGACTGACGACCCCAAGCAAAAACATAGTGAA 400

  scaffold232|s      61278 GTCCTTCTGACGACCCAAGTGACGAACGTGAAGTCCTTCTGACGACCCAA 61327
                            v vvv        v          v            i           
  genome_5_2387        401 GACAAACTGACGACACAAGTGACGACCGTGAAGTCCTTTTGACGACCCAA 450

  scaffold232|s      61328 GTGACGACACGGACGACTCAATGACGACCCAAGTGACGACACCTGACGAC 61377
                                     v      v   i    i                       
  genome_5_2387        451 GTGACGACACTGACGACACAACGACGGCCCAAGTGACGACACCTGACGAC 500

  scaffold232|s      61378 ATTTTAACGACCCGTAGTGAAGGCATGAAATGACCATATATTTTAAAGTG 61427
                                                              vv       v     
  genome_5_2387        501 ATTTTAACGACCCGTAGTGAAGGCATGAAATGACCCGATATTTTTAAGTG 550

  scaffold232|s      61428 ACGTCAACTGACGACATCGGACGACATTTGACGACTCCATCTGGCGATAC 61477
                                                       v                     
  genome_5_2387        551 ACGTCAACTGACGACATCGGACGACATTGGACGACTCCATCTGGCGATAC 600

  scaffold232|s      61478 TTATCGCCAAAGTCCAAAGTTGCCTGTCTTG 61508
                                                          
  genome_5_2387        601 TTATCGCCAAAGTCCAAAGTTGCCTGTCTTG 631

Matrix = 20p41g.matrix
Kimura (with divCpGMod) = 6.17
Transitions / transversions = 0.64 (16/25)
Gap_init rate = 0.00 (0 / 630), avg. gap size = 0.0 (0 / 0)


3117 21.30 5.71 7.32 scaffold232|size263335 61518 62515 (200837) scaffold170|size558746_(dbseq-nr_246)_[277812,288266]#LTR/Gypsy 3292 4274 (6181) m_b2343s001i12 75093

  scaffold232|s      61518 ACCGTCATCTAGCCAACCACAATTGGCAGTGGCAGGTATAATTTCAGGGT 61567
                               i i v v     vv           i   i      v   vi    
  scaffold170|s       3292 ACCGCCGTGTTGCCAAGAACAATTGGCAGCGGCGGGTATATTTTGGGGGT 3341

  scaffold232|s      61568 GAATTCTGATGAACTCCACCATTTCTATCAAGTTTTTCTCACCACACATC 61617
                             i  i v        - i v   ii i vvi  v v    v  iiii i
  scaffold170|s       3342 GAGTTTTCATGAACTC-ATCTTTTTCACCCTATTATACTCAACATGTGTT 3390

  scaffold232|s      61618 AATTTTTTT-CAATTTAATATTTATAGGCC-ATGGG---AATGGTTGAAA 61662
                                    -     v v  v   i   i - iv  ---   v i     
  scaffold170|s       3391 AATTTTTTTTCAATTAATTAGTTACAGGTCTACTGGCGAAATCGCTGAAA 3440

  scaffold232|s      61663 TTCAGCCAACAGACTGAGTTAG-CACTCCCGCCTGGCACCGCTGAGTAGC 61711
                           i    i v              -  i   -    v v       v  v  
  scaffold170|s       3441 CTCAGTCCACAGACTGAGTTAGGCATTCC-GCCTCGGACCGCTGTGTTGC 3489

  scaffold232|s      61712 AAAGAACAATTGGCAGCTGCGGGGATAATTTCAAGGTGAGTTCTGATGAA 61761
                           v               iv  i  v   v   vii        i v i   
  scaffold170|s       3490 CAAGAACAATTGGCAGTGGCAGGTATATTTTGGGGGTGAGTTTTCACGAA 3539

  scaffold232|s      61762 ATCAATTTTTTTTCACTATATTTTACACGGCATATTTCAGTTTCTTCCCA 61811
                           v   -- i        iv    v   v ii  i  ----    i  ii  
  scaffold170|s       3540 CTCA--TCTTTTTCACCCTATTATACTCAACACAT----GTTTTTTTTCA 3583

  scaffold232|s      61812 ATTCATTTACTACAGGCCTACTGGCAAAATGGCTAAAACTCAGCCCACAG 61861
                              v vvvii        i v vvvi    vv v                
  scaffold170|s       3584 ATTAAAAAGTTACAGGCCCAGTTCAGAAATCCCGAAAACTCAGCCCACAG 3633

  scaffold232|s      61862 ACTGAGTTCGGCATCCCGCCTGACTCTCCCGTGTAGCCAATTGGCGTCCC 61911
                                   i  v  ii   i ----------  i -------------  
  scaffold170|s       3634 ACTGAGTTTGGGATTTCGCTT----------TGCA-------------CC 3660

  scaffold232|s      61912 GCCTGACTCACTCCTGTAGCCAACAAAATT-GGCAGCAGCTACTATAT-G 61959
                              ----------v   v      i v   -      i  v v     -i
  scaffold170|s       3661 GCC----------GTGTTGCCAACGATATTTGGCAGCGGCGAGTATATTA 3700

  scaffold232|s      61960 TTGTATGTGAGTCATTATGAACT-CAAACATTGTTACACTTGTTTTGATT 62008
                           v iv v      iii-   i v -   vi   v          i    i 
  scaffold170|s       3701 ATAGAGGTGAGTTGC-ATGGAATACAATTATTTTTACACTTGTCTTGACT 3749

  scaffold232|s      62009 ACATCTAATTTTCAATT-TTTTATTTTCAGGCCAGCCATTGGAACGGCCA 62057
                                            -     -           v   v     i   i
  scaffold170|s       3750 ACATCTAATTTTCAATTATTTTA-TTTCAGGCCAGGCATGGGAACAGCCG 3798

  scaffold232|s      62058 AAACTCAGGCCACAGACTGAGTTTGGCATCCCGCCTGGCACCGCCGTGT- 62106
                                   v                    i      v       i    -
  scaffold170|s       3799 AAACTCAGTCCACAGACTGAGTTTGGCATTCCGCCTTGCACCGCTGTGTT 3848

  scaffold232|s      62107 -------------GGCAGCGGTGTGTACATTTTTAAGGTGAGTTATGATG 62143
                           -------------i    v  ii    v   i   v          --  
  scaffold170|s       3849 GCCAACAACGTTCAGCAGAGGCATGTAAATTCTTATGGTGAGTTAT--TG 3896

  scaffold232|s      62144 AACTCAAACTAT-TTAGAATTGTTTTAATTTCAGCTTAGTTTCAATTACA 62192
                             v        i-   vi      v vi          i         i 
  scaffold170|s       3897 AAGTCAAACTACATTACGATTGTTATTGTTTCAGCTTAATTTCAATTATA 3946

  scaffold232|s      62193 TATTTAATTTCCTTCTACCACATT-GTGG----ATGGTCCTCAGAATCGC 62237
                             v                ---  -   i----  v    v   v  i i
  scaffold170|s       3947 TAATTAATTTCCTTCTACC---TTGGTGATAATATTGTCCACAGTATTGT 3993

  scaffold232|s      62238 T----ATTT------AGCTTGGGGCTGAAATGTTGGCCTATGTGGCATTA 62277
                            ----  i ------                v     viv   -------
  scaffold170|s       3994 TTTTCATCTTGAAGCAGCTTGGGGCTGAAATTTTGGCACCTGT------- 4036

  scaffold232|s      62278 AGGCTCGTTCTTTGGGAGGATGAAG----GGGAGGGTCC--AGAAT-TAT 62320
                           ------  i    v  v  ii  v ----   v   i  -- i   - i 
  scaffold170|s       4037 ------GTCCTTTTGGTGGGCGATGTGTTGGGCGGGCCCCTAAAATATGT 4080

  scaffold232|s      62321 ATGATTTAGTATGTTTAATTTTACTAGTAAGGATGAATTGTACATACTCA 62370
                           - i  v              v  i    iii   i    ii        -
  scaffold170|s       4081 -TAATGTAGTATGTTTAATTATATTAGTGGAGATAAATTACACATACTC- 4128

  scaffold232|s      62371 GCTCAATCTTACTGTAGTCTAAAAGTATATTAGA---CTTGGTAGCCCTC 62417
                           ------ v   i       i  v    -iv   v--- i     i     
  scaffold170|s       4129 ------TATTATTGTAGTCCAACAGTA-GGTAGCCCTCCTGGTAACCCTC 4171

  scaffold232|s      62418 CGGTAA-ACTC----AGCCCTCCCTTACGCTCTGGAAACCCTCTGGTACA 62462
                            v    -ii  ----        vv  i    i  v       i     -
  scaffold170|s       4172 CTGTAACGTTCCGGTAGCCCTCCGGTATGCTCCGGTAACCCTCCGGTAC- 4220

  scaffold232|s      62463 CCTCCAGTAACCCTCCCCTA--CATCCGGGTAGTCCTCCCATACACTTCC 62510
                           i        i  i    v  -- v     v  -i      i         
  scaffold170|s       4221 TCTCCAGTAGCCTTCCCGTAACCTTCCGGTTA-CCCTCCCGTACACTTCC 4269

  scaffold232|s      62511 GATTA 62515
                            i   
  scaffold170|s       4270 GGTTA 4274

Matrix = 20p41g.matrix
Kimura (with divCpGMod) = 23.44
Transitions / transversions = 1.16 (106/91)
Gap_init rate = 0.09 (94 / 997), avg. gap size = 1.37 (129 / 94)


340 15.62 9.38 0.00 scaffold232|size263335 62499 62562 (200790) rnd-1_family-415#Unknown 216 285 (1128) m_b2343s001i13 75095

  scaffold232|s      62499 CCATACACTTCCGATTA-----TTAAAGTGGAAGATGATGTCACAGACCC 62543
                                  vi i  i i -----  i   v                     
  rnd-1_family-        216 CCATACAACTTCGGTCAGAANTTTGAAGGGGAAGATGATGTCACAGACCC 265

  scaffold232|s      62544 GTGATGTCATATA-TCGAAA 62562
                           i          i -   v  
  rnd-1_family-        266 ATGATGTCATACAGTCGCAA 285

Matrix = 20p41g.matrix
Kimura (with divCpGMod) = 17.90
Transitions / transversions = 2.33 (7/3)
Gap_init rate = 0.03 (2 / 63), avg. gap size = 3.00 (6 / 2)

453 31.32 0.54 1.64 scaffold232|size263335 62524 62708 (200644) rnd-5_family-2929#Unknown 625 807 (4) m_b2343s001i14 75095

  scaffold232|s      62524 GAAGATGATGTCACAGACCCGTGATGTCATATATCGAAAGGATCTGCAGA 62573
                              v i  -  iii      i v  i     i   i   v    iv ivi
  rnd-5_family-        625 GAACACGA-GTTGTAGACCCATCATATCATACATCAAAATGATCCTCGTG 673

  scaffold232|s      62574 AGGTAAAACATTGAAGCATTTCC-ACAAAAATAGTGCGCGGACGACGTGG 62622
                            vvii iiv    v  i      -i     vii  viv i    ? i  v
  rnd-5_family-        674 ATTCGAGGAATTGTAGTATTTCCTGCAAAATCGGTCTCCAGACGNCATGT 723

  scaffold232|s      62623 AAAAAGTTATGATGTGTCAAAGGAAATCAGCAAGAATTGTTATTTTTTTG 62672
                           i            vv   i   i   vi- ii       -  ?v      
  rnd-5_family-        724 GAAAAGTTATGATCGGTCGAAGAAAAAT-GTGAGAATTG-TANATTTTTG 771

  scaffold232|s      62673 TTACAAAATGGGGTGCATCAAGACTGCACTTAAACT 62708
                                   iv  vi  iv  vi i vv   i     
  rnd-5_family-        772 TTACAAAACTGGTCGCGACATAATTCAACTCAAACT 807

Matrix = 20p41g.matrix
Kimura (with divCpGMod) = 35.78
Transitions / transversions = 1.48 (34/23)
Gap_init rate = 0.02 (4 / 184), avg. gap size = 1.00 (4 / 4)


1839 16.01 1.30 0.32 scaffold232|size263335 62708 63014 (200338) scaffold170|size558746_(dbseq-nr_246)_[277812,288266]#LTR/Gypsy 4336 4645 (5810) m_b2343s001i15 75093

  scaffold232|s      62708 TCATAGCCGCTACTTAGATTGATATTGATTCTAAGACTTACTGAGAAGTC 62757
                            i      i   v                                     
  scaffold170|s       4336 TTATAGCCACTAATTAGATTGATATTGATTCTAAGACTTACTGAGAAGTC 4385

  scaffold232|s      62758 TGTTTTCCTGTCAAAAAG---GAATTCATATTGTAAATAGAAATAAATCG 62804
                                      v      ---v     v   i   vi            v
  scaffold170|s       4386 TGTTTTCCTGTAAAAAAGTACCAATTCCTATCGTACGTAGAAATAAATCT 4435

  scaffold232|s      62805 GAAGACTGGTTTGGGTCACAAATTTCTGGTAACCCACCAATAGACTCCAG 62854
                              ii  vv i v    v        i       iv  ii        i 
  scaffold170|s       4436 GAAAGCTCCTCTTGGTCTCAAATTTCCGGTAACCTCCCGGTAGACTCCGG 4485

  scaffold232|s      62855 TAACCCTCCAGTACACTAGTGTACGGGAATGTTAAAGAAGTATACAGGGA 62904
                                    v          v   v   iv    v      i   vv   
  scaffold170|s       4486 TAACCCTCCCGTACACTAGTTTACCGGAGGGTTACAGAAGTGTACCCGGA 4535

  scaffold232|s      62905 AGTTACCAGAAAATACTATTCCAGGGGGCTCGAGTAATCTCCCTGTACAC 62954
                           i      i   i    i     -        vi    i            
  scaffold170|s       4536 GGTTACCGGAAGATACCATTCC-GGGGGCTCCGGTAACCTCCCTGTACAC 4584

  scaffold232|s      62955 TCAAGTGTACTGGGAGGTCACCAGTG-TTTTTGTTTGCAGTGAAATTGGT 63003
                             i       v       i   i   -                 iv   v
  scaffold170|s       4585 TCGAGTGTACGGGGAGGTTACCGGTGTTTTTTGTTTGCAGTGAAGATGGA 4634

  scaffold232|s      63004 GTAAATAGATT 63014
                             v   i  i 
  scaffold170|s       4635 GTCAATGGACT 4645

Matrix = 20p41g.matrix
Kimura (with divCpGMod) = 14.74
Transitions / transversions = 1.13 (26/23)
Gap_init rate = 0.01 (3 / 306), avg. gap size = 1.67 (5 / 3)


29 0.00 0.00 0.00 scaffold232|size263335 63937 63963 (199389) (ACCATG)n#Simple_repeat 1 27 (0) c_b2343s251i0 75096

  scaffold232|s      63937 ACCATGACCATGACCATGACCATGACC 63963
                                                      
  (ACCATG)n#Sim          1 ACCATGACCATGACCATGACCATGACC 27

Matrix = Unknown
Transitions / transversions = 1.00 (0/0)
Gap_init rate = 0.00 (0 / 26), avg. gap size = 0.0 (0 / 0)


12 0.00 0.00 5.26 scaffold232|size263335 64780 64799 (198553) (AGA)n#Simple_repeat 1 19 (0) m_b2343s252i0 75097

  scaffold232|s      64780 AGAAGACAGAAGAAGAAGAA 64799
                                 -             
  (AGA)n#Simple          1 AGAAGA-AGAAGAAGAAGAA 19

Matrix = Unknown
Transitions / transversions = 1.00 (0/0)
Gap_init rate = 0.05 (1 / 19), avg. gap size = 1.00 (1 / 1)


11560 15.52 1.94 1.39 scaffold232|size263335 66130 68135 (195217) scaffold270|size483417_(dbseq-nr_598)_[436369,441598]#LTR/Copia 1 2017 (3213) m_b2343s001i16 75098

  scaffold232|s      66130 TGCAGATCTGGCAGTAGTTACCTACCTACCAGCTTTAGTACCCAGCACTA 66179
                                                                             
  scaffold270|s          1 TGCAGATCTGGCAGTAGTTACCTACCTACCAGCTTTAGTACCCAGCACTA 50

  scaffold232|s      66180 GCTACCATATCTAGCTAAGCTCACAGCCACATGGGCTCCCGGTTATCCAG 66229
                           i                      vi  vi  i  i    i       v  
  scaffold270|s         51 ACTACCATATCTAGCTAAGCTCAAGGCAGCACGGACTCCTGGTTATCAAG 100

  scaffold232|s      66230 ATCATAGCAGTAGCCATAATCTTTCTAACGTCGTGACCATGACTTCCTTA 66279
                                                           i             v   
  scaffold270|s        101 ATCATAGCAGTAGCCATAATCTTTCTAACGTCATGACCATGACTTCATTA 150

  scaffold232|s      66280 GCTTAGTCTAGCATCTTATCAGCAGACATTAGAAAGACACGCCCCACACG 66329
                                     v    v    v      i            i v   i i 
  scaffold270|s        151 GCTTAGTCTACCATCGTATCCGCAGACGTTAGAAAGACACACACCATATG 200

  scaffold232|s      66330 GCAGCCCGTAATGGAAAAACGTTATCCTCACCATGCTTTTCTTCACTGGA 66379
                                      i    v   v i   i           v   -   v   
  scaffold270|s        201 GCAGCCCGTAACGGAACAACTTCATCTTCACCATGCTTGTCT-CACGGGA 249

  scaffold232|s      66380 GTCAGTGCAGGCCCTCATGCCTCACCAGTCCCTCACAAAACTCAACGGCG 66429
                              i  v                    ii           v       v 
  scaffold270|s        250 GTCGGTCCAGGCCCTCATGCCTCACCAACCCCTCACAAAAATCAACGGAG 299

  scaffold232|s      66430 AACCCACCCACGTTGCAATGAAAAAGCTCGAGAAGGAACTCGCCGCGAAT 66479
                            i              v     i        i        i     i   
  scaffold270|s        300 AGCCCACCCACGTTGCCATGAAGAAGCTCGAAAAGGAACTTGCCGCAAAT 349

  scaffold232|s      66480 CTCATCGCCGTCCACTGCCCATGGGGACACGGGCGCGGGTATCTCGGCAA 66529
                                i  i                       v   i i           
  scaffold270|s        350 CTCATTGCTGTCCACTGCCCATGGGGACACGGCCGCAGATATCTCGGCAA 399

  scaffold232|s      66530 ACTCCTACCTGCAGCACTCTTCCAAGCACGCTACGGAGCTGCGTAAACGC 66579
                                 v     vi i        i   i       v  i     v    
  scaffold270|s        400 ACTCCTCCCTGCCACGCTCTTCCAGGCATGCTACGGCGCCGCGTACACGC 449

  scaffold232|s      66580 CACCGGCAGCAGCTCCTCCCGCCTACCCAAATATTCCTCCTGGTGCAACC 66629
                               i  v   v    v        i  viv                   
  scaffold270|s        450 CACCAGCCGCATCTCCACCCGCCTATCCCGTTATTCCTCCTGGTGCAACC 499

  scaffold232|s      66630 GTCGCCGCAGGCAAGGAACTATGTGCCACAAAGGATGAAGCCCAGCAACA 66679
                                    v           i v        v  i    v         
  scaffold270|s        500 GTCGCCGCACGCAAGGAACTACGAGCCACAAACGACGAAGACCAGCAACA 549

  scaffold232|s      66680 CTGGCAAACGATGCTCCATGTCTGACGCATCGCGGTAAACCTCGCCGCCG 66729
                                 i        i     ii v     i     v     v     v 
  scaffold270|s        550 CTGGCAGACGATGCTTCATGTTCGCCGCATTGCGGTTAACCTAGCCGCAG 599

  scaffold232|s      66730 CCGCCATCGAAGACGTGTACTACGCCAAACTTGACAATCCCGTCGAAGGA 66779
                               v     vi              i    i   i              
  scaffold270|s        600 CCGCGATCGACAACGTGTACTACGCCGAACTCGACGATCCCGTCGAAGGA 649

  scaffold232|s      66780 CTCAACAGCATCGAAATCCAAGACATCGTCGACCACATTAAGGATCGATC 66829
                                    i  i              i          i       i  v
  scaffold270|s        650 CTCAACAGCGTCAAAATCCAAGACATCATCGACCACATCAAGGATCAATA 699

  scaffold232|s      66830 CTGCCACATTGACCAGGCCAATCTCGACAAGAATCTCCAGAGATTCAACC 66879
                           i  i     ii     v ii       i  i      v vv v       
  scaffold270|s        700 TTGTCACATCAACCAGTCTGATCTCGATAAAAATCTCGACCGCTTCAACC 749

  scaffold232|s      66880 AAGGCATCAATCCCTCCGTCCCGCTCATCATTTACATTTGCAAACAGGAG 66929
                                   i        i           i        i       i   
  scaffold270|s        750 AAGGCATCGATCCCTCCATCCCGCTCATCGTTTACATTCGCAAACAAGAG 799

  scaffold232|s      66930 GACTGCCAGGAATTTGCGAACGACGGCAGCGTCAACACCTCCGAGGCCAT 66979
                                i  i     i  v   i  i   i        i           i
  scaffold270|s        800 GACTGTCAAGAATTCGCCAACAACAGCAACGTCAACATCTCCGAGGCCAC 849

  scaffold232|s      66980 CATGGTGACCACCGGCACGAAGCACGCCATCCAATGTGGTGCTTTCACCG 67029
                                 v           i           i     i     i       
  scaffold270|s        850 CATGGTCACCACCGGCACAAAGCACGCCATTCAATGCGGTGCCTTCACCG 899

  scaffold232|s      67030 ACGCCTGGAAAGAGTGGAATCGCATCCCTTGCGCCAACTAAACCTGGCTG 67079
                            i        i  i               i i  v   i i        v
  scaffold270|s        900 ATGCCTGGAAGGAATGGAATCGCATCCCTCGTGCAAACCAGACCTGGCTC 949

  scaffold232|s      67080 GCTTGGAAAACACACTGGACACATGCCTTCGAAGAACAAAAAACCATCCA 67129
                                i     i          i   i   i    i       v      
  scaffold270|s        950 GCTTGAAAAACGCACTGGACACGTGCTTTCAAAGAGCAAAAAAACATCCA 999

  scaffold232|s      67130 GAGACTCACGGGCGGAGAATTCTCCGCCAATTCTTCAAGCCAAACCACCG 67179
                           iv v     v     v           v          v   ii-     
  scaffold270|s       1000 ACGTCTCACCGGCGGCGAATTCTCCGCAAATTCTTCAATCCAGG-CACCG 1048

  scaffold232|s      67180 ACGGCGAGCTCGCGTCGCAAATGGTCACTTCACTTGATAATCTTGCATTC 67229
                              i   i     i  v  i        v     ii i  i  i  v   
  scaffold270|s       1049 ACGACGAACTCGCATCCCAGATGGTCACGTCACTCAACAACCTCGCCTTC 1098

  scaffold232|s      67230 GCTGCAGTTCAGAAGAACGAGACCGTTGAAAATCTCATCGAAATGAACGC 67279
                               i   i  i      i i  i  i  i  v                 
  scaffold270|s       1099 GCTGTAGTCCAAAAGAACAAAACTGTCGAGAAACTCATCGAAATGAACGC 1148

  scaffold232|s      67280 CCAAAAAGACAAAACAATTGCGACCCTCATGGCCAATCTCACAGCAGAGA 67329
                           v     i        i  v  ii      iii   i      v  i  i 
  scaffold270|s       1149 ACAAAAGGACAAAACGATAGCAGCCCTCACAACCAGTCTCACCGCGGAAA 1198

  scaffold232|s      67330 AGGCAACCAGCTCCAAACTCCTCGACATCATCAGTAGGGCAGGCCT-AAA 67378
                               v  i  i  v                     v i     v  -  i
  scaffold270|s       1199 AGGCCACTAGTTCAAAACTCCTCGACATCATCAGTCGAGCAGGGCTCAAG 1248

  scaffold232|s      67379 AGCGGCACATTCGAACTCCACAACCAACAGCACGGCTTCGTCAAAATGGG 67428
                             i-i i  vivi v      i       i   i     v ii  i    
  scaffold270|s       1249 AGT-ACGCAACAAACCTCCACGACCAACAACACAGCTTCTTTGAAGTGGG 1297

  scaffold232|s      67429 ACCCCACTGGATATTGCTGGACACATGGATACCGCGTCACAAAAGGCCGC 67478
                                i v     i  i           i           i       i 
  scaffold270|s       1298 ACCCCGCGGGATACTGTTGGACACATGGGTACCGCGTCACGAAAGGCCAC 1347

  scaffold232|s      67479 ACCAGTGCAACTTG-----GTGCAAA-------CACCA--TGGGCA---- 67510
                                i        -----i  vi  -------     --     i----
  scaffold270|s       1348 ACCAGCGCAACTTGCAAGAATGGGAAACCGGGGCACCAGGTGGGCGCCAC 1397

  scaffold232|s      67511 ------------GATCAGAG-----GACAACAA---GTCCTGGCAACCAT 67540
                           ------------i  vi i -----  vi    ---        i    v
  scaffold270|s       1398 TCGTTCCAACACAATGGGGGGTTCAGAGGACAACAAGTCCTGGCGACCAA 1447

  scaffold232|s      67541 GACTTTGACGGGGCGCCGCAGCAGGGGTAGAACGTATGGATAACAACTTA 67590
                                         ii         i     vv   i             
  scaffold270|s       1448 GACTTTGACGGGGCATCGCAGCAGGAGTAGACAGTACGGATAACAACTTA 1497

  scaffold232|s      67591 ACTACAATTTATTGTAATTTCGTTACTTCCGTACAACCTACTCCTGGCTG 67640
                                  v                  v     i                 
  scaffold270|s       1498 ACTACAAATTATTGTAATTTCGTTACGTCCGTGCAACCTACTCCTGGCTG 1547

  scaffold232|s      67641 TTCTCACCCACACGATCTCACCTCATCTAACCCAAACGATCTCACCACCA 67690
                             ------------------------    i  v   i i  i     v 
  scaffold270|s       1548 TT------------------------CTAATCCTAACAACCTTACCACAA 1573

  scaffold232|s      67691 CTGCTTTACTTGACACAAGGGCAAACATATCACTCCTCCAGGCTGGAGCA 67740
                                            i v        v  v     v  i vi  i   
  scaffold270|s       1574 CTGCTTTACTTGACACAGGTGCAAACATTTCCCTCCTGCAAGACGGGGCA 1623

  scaffold232|s      67741 CCAGCACACAGAGCCCCTAGCCAAACCTCCGCCAAAACAGTTACCCAGCC 67790
                                v    i   vi i v                     i        
  scaffold270|s       1624 CCAGCCCACAAAGCATCCACCCAAACCTCCGCCAAAACAGTCACCCAGCC 1673

  scaffold232|s      67791 CAATAGCACCCTGCTCACAACTGAGACTCTACTTCTGTTTCTCAACAAAC 67840
                               i v     i           v  -     i  iv v  i       
  scaffold270|s       1674 CAATGGGACCCTACTCACAACTGACAC-CTACTCCTAATGCTTAACAAAC 1722

  scaffold232|s      67841 TCCCTGCAAATGCACAAATAGCCCATCGCTCACCTGGCATCTCCAATAAC 67890
                               v  v v            i                       i   
  scaffold270|s       1723 TCCCAGCTACTGCACAAATAGCTCATCGCTCACCTGGCATCTCCAACAAC 1772

  scaffold232|s      67891 CTCCTTGCTGCATCAGAGCTCGTGGATGCAGGATGTGAATTATTCTTGCA 67940
                                v  v           v           v     iv       v  
  scaffold270|s       1773 CTCCTGGCAGCATCAGAGCTAGTGGATGCAGGCTGTGAGATATTCTTTCA 1822

  scaffold232|s      67941 CTGCACAGGATGTGAAGTCACATATAATGGAGAGATCATACTCCGCAGAT 67990
                            v             i      i i  v  vi i        i  ii   
  scaffold270|s       1823 CAGCACAGGATGTGAGGTCACACACAAAGGCAAAATCATACTTCGTGGAT 1872

  scaffold232|s      67991 GGAGAGACCCCACTACTAGACTCTGGCGAATATCCCTCATCCCCGACGGC 68040
                                     v  i  i           ii          v  v      
  scaffold270|s       1873 GGAGAGACCCAACCACCAGACTCTGGCGGGTATCCCTCATACCAGACGGC 1922

  scaffold232|s      68041 GGCAACACCATCTTCCCACCCTATACAACAGTCAATGACCTCTACGAAAC 68090
                            v                     iv v  vi  i    i      i i  
  scaffold270|s       1923 GTCAACACCATCTTCCCACCCTACTCTACTATCGATGATCTCTACAAGAC 1972

  scaffold232|s      68091 CCCAAGCAACATTCAAGCCCTCAGCGCCTACCATCCGATCTATGA 68135
                              vii      i                    v        i  
  scaffold270|s       1973 CCCTGACAACATCCAAGCCCTCAGCGCCTACCAACCGATCTACGA 2017

Matrix = 20p41g.matrix
Kimura (with divCpGMod) = 15.44
Transitions / transversions = 1.74 (195/112)
Gap_init rate = 0.02 (36 / 2005), avg. gap size = 1.86 (67 / 36)


407 30.43 0.72 0.00 scaffold232|size263335 68540 68677 (194675) rnd-1_family-126#Unknown 5 143 (814) m_b2343s001i17 75099

  scaffold232|s      68540 TATTGTGGCTCTTTTATGACCACAACCATTGTTTCCCCATTATATGGAAT 68589
                            i    vii     v    i  i  vviv  v     i i v v    v 
  rnd-1_family-          5 TGTTGTCATTCTTTGATGATCATAAGAGATGGTTCCCTACTCTTTGGATT 54

  scaffold232|s      68590 GTTGTGCAACCCAATGCATCTTGGTTGGTAGTTG-TGTGGGCTGTGAATG 68638
                                i  i vv        vi  ivi  v    -v        i  ii 
  rnd-1_family-         55 GTTGTACAGCGAAATGCATCACGGCGAGTCGTTGAGGTGGGCTGCGAGCG 104

  scaffold232|s      68639 TTTCTTTGGCCTTGATGGATACATCTTTCCCCTGTGGAG 68677
                                    v  ivv           iii i iiv    
  rnd-1_family-        105 TTTCTTTGGACTCTCTGGATACATCTCCTCTCCAAGGAG 143

Matrix = 20p41g.matrix
Kimura (with divCpGMod) = 35.19
Transitions / transversions = 1.21 (23/19)
Gap_init rate = 0.01 (1 / 137), avg. gap size = 1.00 (1 / 1)


44 0.00 0.00 0.00 scaffold232|size263335 68905 68942 (194410) (AG)n#Simple_repeat 1 38 (0) c_b2343s251i1 75100

  scaffold232|s      68905 AGAGAGAGAGAGAGAGAGAGAGAGAGAGAGAGAGAGAG 68942
                                                                 
  (AG)n#Simple_          1 AGAGAGAGAGAGAGAGAGAGAGAGAGAGAGAGAGAGAG 38

Matrix = Unknown
Transitions / transversions = 1.00 (0/0)
Gap_init rate = 0.00 (0 / 37), avg. gap size = 0.0 (0 / 0)


22 14.16 2.04 2.04 scaffold232|size263335 68945 68993 (194359) (ATATAG)n#Simple_repeat 1 49 (0) m_b2343s252i1 75101

  scaffold232|s      68945 ATATATATATAGCTATAGCTATAGATATAGATA-AGAAGATAGAGAGAGA 68993
                                v      v     v              -  - v     v v   
  (ATATAG)n#Sim          1 ATATAGATATAGATATAGATATAGATATAGATATAG-ATATAGATATAGA 49

Matrix = Unknown
Transitions / transversions = 0.00 (0/6)
Gap_init rate = 0.04 (2 / 48), avg. gap size = 1.00 (2 / 2)


16 9.13 2.56 5.26 scaffold232|size263335 68973 69011 (194341) (AGAAAGA)n#Simple_repeat 1 38 (0) m_b2343s252i2 75102

  scaffold232|s      68973 AGATAAGAAGATAG-AGAGAGAAGAAAAAAAGAAAGAAGA 69011
                              -       v  -   i     -   i           
  (AGAAAGA)n#Si          1 AGA-AAGAAGAAAGAAGAAAGAAG-AAAGAAGAAAGAAGA 38

Matrix = Unknown
Transitions / transversions = 2.00 (2/1)
Gap_init rate = 0.08 (3 / 38), avg. gap size = 1.00 (3 / 3)


642 1.51 2.77 1.00 scaffold232|size263335 69012 69697 (193655) (AG)n#Simple_repeat 1 698 (0) c_b2343s251i2 75103

  scaffold232|s      69012 AGAGAGAGAGAGA-AGAGAGAGAGAGAGAGA-AGAGAGAG-GAGAGAGAG 69058
                                        -                 -        -         
  (AG)n#Simple_          1 AGAGAGAGAGAGAGAGAGAGAGAGAGAGAGAGAGAGAGAGAGAGAGAGAG 50

  scaffold232|s      69059 A-AGAGAGAGA-AGAGAGA-AGAGAGAGAG-GAGAGAG-GAGAGAGAGAG 69103
                            -         -       -          -       -           
  (AG)n#Simple_         51 AGAGAGAGAGAGAGAGAGAGAGAGAGAGAGAGAGAGAGAGAGAGAGAGAG 100

  scaffold232|s      69104 -GAGAGAGAGAGAGA-AGAGAGAGAGAG-GAGGGAG-GAGAG-GAGGGAG 69148
                           -              -            -   i   -     -   i   
  (AG)n#Simple_        101 AGAGAGAGAGAGAGAGAGAGAGAGAGAGAGAGAGAGAGAGAGAGAGAGAG 150

  scaffold232|s      69149 AGGGAGAG-GAGAGAG-GAG-GAGAGAG-GAGAGAGAGAGAGAG-GAGAG 69193
                             i     -       -   -       -               -     
  (AG)n#Simple_        151 AGAGAGAGAGAGAGAGAGAGAGAGAGAGAGAGAGAGAGAGAGAGAGAGAG 200

  scaffold232|s      69194 AGAGACTGAGAGAGAGAGAGAGAGAGAGAGACGAGAGAGAGACGAGAGAG 69243
                                vv                        -          -       
  (AG)n#Simple_        201 AGAGAGAGAGAGAGAGAGAGAGAGAGAGAGA-GAGAGAGAGA-GAGAGAG 248

  scaffold232|s      69244 AGACGAGAGAGAGACGAGAGAGAGAGAGAGAGAGAGAGAGAGACAGAGAG 69293
                              -          -                            v      
  (AG)n#Simple_        249 AGA-GAGAGAGAGA-GAGAGAGAGAGAGAGAGAGAGAGAGAGAGAGAGAG 296

  scaffold232|s      69294 AGAGAGAGAGAGAGAGAGAGAGAGAGAGAGAGAGAGAGAGAGAGAGAGAG 69343
                                                                             
  (AG)n#Simple_        297 AGAGAGAGAGAGAGAGAGAGAGAGAGAGAGAGAGAGAGAGAGAGAGAGAG 346

  scaffold232|s      69344 AGAGAGAGAGAGAGAGAGAGAGAGAGAGAGAGAGAGAGAGAGAGAGAGAG 69393
                                                                             
  (AG)n#Simple_        347 AGAGAGAGAGAGAGAGAGAGAGAGAGAGAGAGAGAGAGAGAGAGAGAGAG 396

  scaffold232|s      69394 AGACTGAGAGAGAGAGAGAGAGAGAGAGAGAGAGAGAGAGAGAGAGACTG 69443
                              vv                                          vv 
  (AG)n#Simple_        397 AGAGAGAGAGAGAGAGAGAGAGAGAGAGAGAGAGAGAGAGAGAGAGAGAG 446

  scaffold232|s      69444 AGAGAGAGAG-GACGAGAGAGACGAGACGAGAGAGAGAGAGAGAGAGAGA 69492
                                     -  -        -    -                      
  (AG)n#Simple_        447 AGAGAGAGAGAGA-GAGAGAGA-GAGA-GAGAGAGAGAGAGAGAGAGAGA 493

  scaffold232|s      69493 GAGAGAGAGAGAGAGAGAGAGAGAGAGAGAGAGAGAGAGAGAGAGAGAGA 69542
                                                                             
  (AG)n#Simple_        494 GAGAGAGAGAGAGAGAGAGAGAGAGAGAGAGAGAGAGAGAGAGAGAGAGA 543

  scaffold232|s      69543 GAGAGAGAGAGAGAGAGAGAGAGAGAGAGAGAGAGAGAGAGAGAGAGAGA 69592
                                                                             
  (AG)n#Simple_        544 GAGAGAGAGAGAGAGAGAGAGAGAGAGAGAGAGAGAGAGAGAGAGAGAGA 593

  scaffold232|s      69593 GAGAGAGAGAGAGAGAGAGAGAGAGAGAGAGAGAGAGAGAGAGAGAGAGA 69642
                                                                             
  (AG)n#Simple_        594 GAGAGAGAGAGAGAGAGAGAGAGAGAGAGAGAGAGAGAGAGAGAGAGAGA 643

  scaffold232|s      69643 GAGAGAGAGAGAGAGAGAGAGAGAGAGAGAGAGAGAGAGAGAGAGAGAGA 69692
                                                                             
  (AG)n#Simple_        644 GAGAGAGAGAGAGAGAGAGAGAGAGAGAGAGAGAGAGAGAGAGAGAGAGA 693

  scaffold232|s      69693 GAGAG 69697
                                
  (AG)n#Simple_        694 GAGAG 698

Matrix = Unknown
Transitions / transversions = 0.43 (3/7)
Gap_init rate = 0.04 (26 / 685), avg. gap size = 1.00 (26 / 26)


4998 15.45 3.38 1.92 scaffold232|size263335 69701 70677 (192675) C rnd-1_family-673#Unknown (406) 1435 445 m_b2343s001i18 75104

  scaffold232|s      69701 GACCATTACATTGCTATCCTCAACCGTCTTAGAGGCTATGAAGTTGCAGG 69750
                               i                  v      v ?                 
C rnd-1_family-       1435 GACCGTTACATTGCTATCCTCAAGCGTCTTCGNGGCTATGAAGTTGCAGG 1386

  scaffold232|s      69751 AAGATGAGGTGACAATGCCAATGAGAGCACTTGGTTTCAGAAAATGAATC 69800
                           i   ? v     ii   v  vi  vii       ? ?     ? v     
C rnd-1_family-       1385 GAGANGCGGTGATGATGACACCGACGACACTTGGNTNCAGAANAAGAATC 1336

  scaffold232|s      69801 GTTTGTGAAAATTAGCAGAGTTAGAAAAAGTCATGTTCCAACCAGCATTA 69850
                            ?   i     i i -            i  ?           i?    i
C rnd-1_family-       1335 GNTTGCGAAAACTGG-AGAGTTAGAAAAGGTNATGTTCCAACCGNCATTG 1287

  scaffold232|s      69851 GACATTGTTATGAACAGGAAATGTTTTGAAGTAGTCCTTGATGATGTACT 69900
                                           i       vvi   ? ?     v       v   
C rnd-1_family-       1286 GACATTGTTATGAACAAGAAATGTGGCGAANTNGTCCTGGATGATGAACT 1237

  scaffold232|s      69901 AATAGGTTCATGTGCACGCAATGTCAACCAGGCAAGACAAACAGGCAGTC 69950
                           ?        ?i i   ?  i     i  -             ?vi     
C rnd-1_family-       1236 NATAGGTTCNCGCGCANGCGATGTCGAC-AGGCAAGACAAACNCACAGTC 1188

  scaffold232|s      69951 TAAGGAAAGCCAGCAATGATGGAGTAGTTGCGGATTGCTTTGCATGTGCT 70000
                                     ?i ?  v     ?vi      v   vv v     vi v  
C rnd-1_family-       1187 TAAGGAAAGCNGGNAAGGATGGNCCAGTTGCCGATGCCATTGCAGATTCT 1138

  scaffold232|s      70001 CACACTGGCATTATGCTTGGATTGAGGTTACATGTCGTTGGCAAGTCAGA 70050
                             i?i   v           iv  v      i     ??   i  v v  
C rnd-1_family-       1137 CATNTTGGAATTATGCTTGGGATGCGGTTACGTGTCGNNGGCGAGACTGA 1088

  scaffold232|s      70051 CCAGAATAATGTCTTGGAGTTGTGCAAATGCCTTCCAGTTCTATCTTCCC 70100
                           v v   ?     ??  ?      v   ?i i      ii?  vi v    
C rnd-1_family-       1087 ACTGAANAATGTNNTGNAGTTGTTCAANCGTCTTCCAACNCTTCCGTCCC 1038

  scaffold232|s      70101 AAAATCATGATGCAGGCGTAAAAATGGATCGTGATTT--TGGAGGAAA-G 70147
                           i  ?-       i--  ------- i     v -   --i  i   v - 
C rnd-1_family-       1037 GAAN-CATGATGT--GC-------TAGATCGAG-TTTGACGGGGGATATG 999

  scaffold232|s      70148 AAGAATGTGGCTATACAGTTGGTGTTCTTGTGTACTCAATGAGCACTATT 70197
                           i    i       --               v      v     ?  ii i
C rnd-1_family-        998 GAGAACGTGGCTA--CAGTTGGTGTTCTTGGGTACTCCATGAGNACCGTC 951

  scaffold232|s      70198 GCGCCAGAAATAGGATCAAAA-ACCCCTTCTATCTACCCGGATGTGGCAC 70246
                             ? v?     ?     v   - i  ?   -        i  ?       
C rnd-1_family-        950 GCNCGNGAAATNGGATCCAAACATCCNTTC-ATCTACCCAGANGTGGCAC 902

  scaffold232|s      70247 AGGATTTCATTTCAAAGTTAAGGAACGCAAATGATCCAAATGCCGATGCA 70296
                                 v    ? i              ?            - v      
C rnd-1_family-        901 AGGATTACATTNCGAAGTTAAGGAACGCNAATGATCCAAAT-CGGATGCA 853

  scaffold232|s      70297 AAAATAGCTTTGTTTGAGCCCTTTATTTTGGACGGATCTAAATATGGAGG 70346
                              i          i     ?     ?i ?      i v iv  i     
C rnd-1_family-        852 AAAGTAGCTTTGTTCGAGCCNTTTATNCTNGACGGACCGAGCTACGGAGG 803

  scaffold232|s      70347 AGCTCAAGTCAGTAT-CGCAAACACCAATTGGCAGCATAGAGAGAGTGAA 70395
                           ?        ? -i  -      v  vi         v   v       iv
C rnd-1_family-        802 NGCTCAAGTNA-CATACGCAAAGACAGATTGGCAGCTTAGTGAGAGTGGC 754

  scaffold232|s      70396 AATAAAACATGTACCATTTATGCATATGGCATTAGAGACATTTATAACAA 70445
                           ii iv  v       i       ?         ? ?   i ?   i    
C rnd-1_family-        753 GGTGCAAGATGTACCGTTTATGCNTATGGCATTNGNGACGTNTATGACAA 704

  scaffold232|s      70446 GAAAACTCCTGTCAAACATCTGCCTTTCTTTAACAC-------------- 70481
                              i v?v ?      v  v   v?           --------------
C rnd-1_family-        703 GAAGAANGCNGTCAAAGATATGCGNTTCTTTAACACCGGTGGCGACATCA 654

  scaffold232|s      70482 ------------TGAATGTCTGGGTGGCAATGGACAAGGATATTTCTATA 70519
                           ------------i            v        v   i i  v  i   
C rnd-1_family-        653 ACTNAAGCACTGCGAATGTCTGGGTTGCAATGGAAAAGAACATATCCATA 604

  scaffold232|s      70520 GATGGAAGCCATCTTTTTTAC--TGCAAGGCATCCATCCATTAATAGAAC 70567
                                    i       i v --i       i   i   i-i  i  i  
C rnd-1_family-        603 GATGGAAGCTATCTTTTCTCCGACGCAAGGCGTCCGTCCG-CAACAGGAC 555

  scaffold232|s      70568 CATTGCAAAGTCAAAACTACAAGAGAGTAGTGAGCCATATACCATCACAC 70617
                              i  ii  ? i   i   i ?     v         ??   i      
C rnd-1_family-        554 CATCGCGGAGNCGAAATTACGANAGAGTTGTGAGCCATNNACCGTCACAC 505

  scaffold232|s      70618 AGTGTATGGGTGATTGGTTTTTTGGGAGGGAAATGCAATTCACTGGTACA 70667
                             i i i   ?         v    i          i      ?  ?   
C rnd-1_family-        504 AGCGCACGGGNGATTGGTTTGTTGGAAGGGAAATGCGATTCACNGGNACA 455

  scaffold232|s      70668 GTCAGTCCAT 70677
                             ii ?i   
C rnd-1_family-        454 GTTGGNTCAT 445

Matrix = 20p41g.matrix
Kimura (with divCpGMod) = 13.95
Transitions / transversions = 1.55 (90/58)
Gap_init rate = 0.03 (26 / 976), avg. gap size = 2.00 (52 / 26)

2641 11.31 0.00 1.26 scaffold232|size263335 70667 71069 (192283) C rnd-1_family-673#Unknown (1443) 398 1 m_b2343s001i19 75104

  scaffold232|s      70667 AGTCAGTCCATGCTGGATAAGTTCACATAGATTCTTGGTTTGGTAGACAT 70716
                                -- ?   ?         --i                  ?      
C rnd-1_family-        398 AGTCA--CNATGNTGGATAAGT--GCATAGATTCTTGGTTTGGNAGACAT 353

  scaffold232|s      70717 TCATCTAGTGATGTTATGAGGCAGGGGACCTAAAATGAGGACTTTGTATT 70766
                           ?    i       i?            ?  v?                  
C rnd-1_family-        352 NCATCCAGTGATGCNATGAGGCAGGGGNCCGNAAATGAGGACTTTGTATT 303

  scaffold232|s      70767 GCAGTAATTGTCATGTGAGAAATGGATTTCAGATATCTTTGAGGTTGGTA 70816
                               ii    ?  i              ?     i ?  i          
C rnd-1_family-        302 GCAGCGATTGNCACGTGAGAAATGGATTNCAGATGTNTTCGAGGTTGGTA 253

  scaffold232|s      70817 TGCTACAGTCAAAACGTGGTGGTGGCTGGCTCACTGTTTCTCCAGATGCA 70866
                                     i                  ? ?i                ?
C rnd-1_family-        252 TGCTACAGTCGAAACGTGGTGGTGGCTGGNTNGCTGTTTCTCCAGATGCN 203

  scaffold232|s      70867 ATTGTTGTTGGGACAACTTCATCGCCAGATGGGAGCTTTGTCAAGGACAA 70916
                               i?          i               ?v        i     i 
C rnd-1_family-        202 ATTGCNGTTGGGACAATTTCATCGCCAGATGGNCGCTTTGTCGAGGACGA 153

  scaffold232|s      70917 CAATGTTGTTATGTTCATTGAAATAAAAACAAGGCAGAGCCCTACTACAA 70966
                              i iv         i ?  i  i        i                
C rnd-1_family-        152 CAACGCAGTTATGTTCGTNGAGATGAAAACAAGACAGAGCCCTACTACAA 103

  scaffold232|s      70967 TAGAACAGACTCTCGCAGCTAAGGATTGTCACGGCACTATCTTGTACTGT 71016
                                       v      ?  i   i       ? -   iv   vi  i
C rnd-1_family-        102 TAGAACAGACTCGCGCAGCNAAAGATCGTCACGGNA-TATTGTGTTTTGC 54

  scaffold232|s      71017 TCTTATGGGAGTGAAACATTCAAAGATTGTGTTTTCAGCAAGAACAGGAA 71066
                           vv?     vii   vi i  i  ?         ii?   i ?   v    
C rnd-1_family-         53 GANTATGGCGATGACGCGTTTAANGATTGTGTTCCNAGCGANAACCGGAA 4

  scaffold232|s      71067 ACA 71069
                           i  
C rnd-1_family-          3 GCA 1

Matrix = 20p41g.matrix
Kimura (with divCpGMod) = 9.20
Transitions / transversions = 3.09 (34/11)
Gap_init rate = 0.01 (5 / 402), avg. gap size = 1.00 (5 / 5)

1953 18.67 0.79 1.32 scaffold232|size263335 70928 71307 (192045) C rnd-1_family-1230#Unknown (0) 468 91 m_b2343s001i20 75104

  scaffold232|s      70928 TGTTCATTGAAATAAAAACAAGGCAGAGCCCTACTACAATAGAACAGACT 70977
                               ii ?  i  i     ?  i    ---    i  i   i      i 
C rnd-1_family-        468 TGTTTGTNGAGATGAAAACNAGACAGA---CTACCACGATAAAACAGATT 422

  scaffold232|s      70978 CTCGCA---GCTAAGGATTGTCACGGCACTATCTTGTACTGTTCTTATGG 71024
                            v iv ---  v  iv iv       v -   v -  vi  ivv      
C rnd-1_family-        421 CGCAAAAAGGCAAAACACGGTCACGGAA-TATGT-GTTTTGCGATTATGG 374

  scaffold232|s      71025 GAGTGAAACATTCAAAGATTGTGTTTTCAGCAAGAACAGGAAACAACTCC 71074
                           vii   vi i  i  ?         ii    i ?   ?    i  i  v 
C rnd-1_family-        373 CGATGACGCGTTTAANGATTGTGTTCCCAGCGANAACNGGAAGCAGCTAC 324

  scaffold232|s      71075 TTCACCAGGCAATGGTTAAGGGCTTGACATATGGAGTATACGTATTGGCA 71124
                            ?  i     ? i     v   ii   vi     ??   vi  ?vi    
C rnd-1_family-        323 TNCATCAGGCNACGGTTACGGGTCTGAAGTATGGNNTATTTGTNACGGCA 274

  scaffold232|s      71125 ATCTTAGTTGATGGAGAGTCTGAAATCAGCCAGCTAGTCATTGTTTGATT 71174
                                      ?               v     ? i   i ?   i    
C rnd-1_family-        273 ATCTTAGTTGANGGAGAGTCTGAAATCTGCCAGNTGGTCGTNGTTCGATT 224

  scaffold232|s      71175 CTCTGTCGAAGAGAGAGATGGACATTTTGATCGTGCCAACCCGATAGGTA 71224
                              i vi     ?              i       i    v        v
C rnd-1_family-        223 CTCCGATGAAGANAGAGATGGACATTTCGATCGTGTCAACACGATAGGTC 174

  scaffold232|s      71225 GACAATTGTTAGGTTGGTTATACCACAATCAAGTACTGAATTGAGGTTAT 71274
                              i             i i   v  i           i  i    ?   
C rnd-1_family-        173 GACGATTGTTAGGTTGGCTGTACGACGATCAAGTACTGGATCGAGGNTAT 124

  scaffold232|s      71275 TTGAAAGATGATGACTTCCCTGACTGGCTCACC 71307
                               ?      i    v   i  i         
C rnd-1_family-        123 TTGANAGATGACGACTGCCCCGATTGGCTCACC 91

Matrix = 20p41g.matrix
Kimura (with divCpGMod) = 16.86
Transitions / transversions = 2.04 (47/23)
Gap_init rate = 0.02 (6 / 379), avg. gap size = 1.33 (8 / 6)


10107 9.48 0.00 0.43 scaffold232|size263335 71322 72720 (190632) rnd-1_family-359#Unknown 1 1393 (0) m_b2343s001i21 75105

  scaffold232|s      71322 ATCCTTGTCTGTCTGATGGCTGACGTTGCCTGACAACCCACATGTCCTTC 71371
                                         vi        v  ?  v  ?i            v  
  rnd-1_family-          1 ATCCTTGTCTGTCTCGTGGCTGACTTTNCCGGANGACCCACATGTCCGTC 50

  scaffold232|s      71372 TGATTTCAAACCCTCTTATGCCTGCTCACAACCTAACATGATTGTAGATA 71421
                              i      ?      v       ?v  i i    ii            
  rnd-1_family-         51 TGACTTCAAANCCTCTTCTGCCTGCNAACGATCTAATGTGATTGTAGATA 100

  scaffold232|s      71422 TTATGCGCAAACGCGTCCTGTTGTTGTTTGGTGAAGACTTCATTGCAAAG 71471
                             ?        v?     iv    v i           v           
  rnd-1_family-        101 TTNTGCGCAAAANCGTCCCTTTGTGGCTTGGTGAAGACGTCATTGCAAAG 150

  scaffold232|s      71472 CATACCACTGTGATGGAGAGGTAGTAGCTTTGGTGCTTTGGCTTCATCCT 71521
                                    vv  i     i             ?                
  rnd-1_family-        151 CATACCACTTGGACGGAGAAGTAGTAGCTTTGGNGCTTTGGCTTCATCCT 200

  scaffold232|s      71522 CCAATGAAAACTCTCTGAGAATGATGGTGACATTACAATTAGCACTGACA 71571
                                 v        i                  i    i?       v 
  rnd-1_family-        201 CCAATGTAAACTCTCCGAGAATGATGGTGACATTGCAATCNGCACTGAAA 250

  scaffold232|s      71572 ATCAAAAAAGAAGGCAGTATGAGCTTGAATTCTGTTTAAATGAAAGAACA 71621
                            iv                    v        v  ?v v  i    i   
  rnd-1_family-        251 ACGAAAAAAGAAGGCAGTATGAGATTGAATTCGGTNAACATAAAAGGACA 300

  scaffold232|s      71622 TTAGCAATGTGACAAAGAAACAGACACATACGCTTTATCGCTTTGCCCAA 71671
                            v     ?    v                     v     ii        
  rnd-1_family-        301 TAAGCAANGTGAGAAAGAAACAGACACATACGCTATATCGTCTTGCCCAA 350

  scaffold232|s      71672 ATATCTTTTGATCTGAGATGAGCTCCGGATCAAAATCAGTATCCCCTTTC 71721
                                 v v    ?    i  i   i          ?   ? ?       
  rnd-1_family-        351 ATATCTGTAGATCNGAGACGAACTCTGGATCAAAATNAGTNTNCCCTTTC 400

  scaffold232|s      71722 CAGTCTTGGAATTCTGAACACTTTTTCACTTGTTTTATGACAAAGACATC 71771
                                                              ? i   i        
  rnd-1_family-        401 CAGTCTTGGAATTCTGAACACTTTTTCACTTGTTTNACGACGAAGACATC 450

  scaffold232|s      71772 AACAACCACATTCATAGTTTTCTTGCCATCATCTGGCGATGTGACTTTGA 71821
                                 ?            i     v i  v     ?        ?    
  rnd-1_family-        451 AACAACNACATTCATAGTTCTCTTGACGTCTTCTGGNGATGTGACNTTGA 500

  scaffold232|s      71822 GCAAGATGCGTTCTTTTTCACTTGTGATTGGTTGAAGGACTTTCATTTCA 71871
                            i v      i -              ?i     ?         v    i
  rnd-1_family-        501 GTACGATGCGCT-TTTTTCACTTGTGANCGGTTGNAGGACTTTCTTTTCG 549

  scaffold232|s      71872 ATATCACAATACTTTTGAGTTGTCTTGGCATTCAAGTCAGAAATAACTCC 71921
                            i    -    ??     i              iv      i        
  rnd-1_family-        550 ACATCA-AATANNTTTGAATTGTCTTGGCATTCGCGTCAGAGATAACTCC 598

  scaffold232|s      71922 ATGAATGACTGCCTTGGTGCTGTCTTCTGATGATTCTGCTAAAGCCATGT 71971
                                       i       v         ?        i       ?  
  rnd-1_family-        599 ATGAATGACTGCTTTGGTGCAGTCTTCTGANGATTCTGCCAAAGCCANGT 648

  scaffold232|s      71972 GATCGCAACTTAAGTGATGATTTGTTGCATCTGCCTTCACCAATAGACCA 72021
                                                 ?        ?          i?     i
  rnd-1_family-        649 GATCGCAACTTAAGTGATGATTNGTTGCATCNGCCTTCACCAGNAGACCG 698

  scaffold232|s      72022 AATGGTGGAAATACCAAAGCACCTTGAGAGTTATTCATTGTGTACTTTGG 72071
                                           i   ?      i                      
  rnd-1_family-        699 AATGGTGGAAATACCAGAGCNCCTTGAAAGTTATTCATTGTGTACTTTGG 748

  scaffold232|s      72072 CCTTCCAGACTTTTTACGACTCTTGTTAAGAAGCCCAACTATTTGACATG 72121
                                ?i                    ?   ? ?            v i 
  rnd-1_family-        749 CCTTCNGGACTTTTTACGACTCTTGTTNAGANGNCCAACTATTTGAGACG 798

  scaffold232|s      72122 TGTTGGCTGGTTTCATTGATGCTGGTGGAGCATCATCTTGGAAGTAAACA 72171
                                 v                                       ?i  
  rnd-1_family-        799 TGTTGGGTGGTTTCATTGATGCTGGTGGAGCATCATCTTGGAAGTANGCA 848

  scaffold232|s      72172 GACAGGAAGTTAACAGAGGAAGGATCATTATCCTTGTGGTTCTTGAGAAA 72221
                             v             v  ?      i                     v 
  rnd-1_family-        849 GAAAGGAAGTTAACAGTGGNAGGATCGTTATCCTTGTGGTTCTTGAGATA 898

  scaffold232|s      72222 TCTGTGACACTTCTTGTTGGAAGATTCGTCACTGATCAAAACAAAATCAG 72271
                           i   i               v                   i i       
  rnd-1_family-        899 CCTGCGACACTTCTTGTTGGCAGATTCGTCACTGATCAAAGCGAAATCAG 948

  scaffold232|s      72272 TATCACATGGATCTTCTGTTGGGAGTTCAGGAGCCTGAGGAGGAGTAACA 72321
                                v        v i    i   i         i              
  rnd-1_family-        949 TATCAGATGGATCTGCCGTTGAGAGCTCAGGAGCCCGAGGAGGAGTAACA 998

  scaffold232|s      72322 ATGGTACTCTTGGTAGAGGATGGAATGGACTGCTTAAATGAGCAGCAAAA 72371
                                                                 ?           
  rnd-1_family-        999 ATGGTACTCTTGGTAGAGGATGGAATGGACTGCTTAAANGAGCAGCAAAA 1048

  scaffold232|s      72372 TTCAAAGTCTACCTTTGGTTCATCAATGGTCTTCAATGCTACTGCCATGG 72421
                            i                          ?            ?        
  rnd-1_family-       1049 TCCAAAGTCTACCTTTGGTTCATCAATGNTCTTCAATGCTANTGCCATGG 1098

  scaffold232|s      72422 ACCTGAGGGCCAAGATTGAGGGATTGTCTTGTTGAAGTTTCTTGTTGCTT 72471
                             i                     i?      v i ?             
  rnd-1_family-       1099 ACTTGAGGGCCAAGATTGAGGGATCNTCTTGTGGGANTTTCTTGTTGCTT 1148

  scaffold232|s      72472 GCTGCAACTAAGTGTGTTAGACCCATGACACAAAAATTGCAAATTTTAGA 72521
                                i     v  i         ?    i      i      ii  i  
  rnd-1_family-       1149 GCTGCGACTAACTGCGTTAGACCCNTGACGCAAAAACTGCAAACCTTGGA 1198

  scaffold232|s      72522 GCTGCAATTCTGACAGTGAACATAGGCAACATCTTCAGTCCTTGGTGGGA 72571
                              i            ?v?        i  i     v       ii   i
  rnd-1_family-       1199 GCTACAATTCTGACAGNTNACATAGGCGACGTCTTCTGTCCTTGACGGGG 1248

  scaffold232|s      72572 TTCCTGAAAGTATGGTTCACGCAGATGACTGCTGAACCGTGTCAGGGGAG 72621
                                 vi    ivv i i?  i    ?               ?      
  rnd-1_family-       1249 TTCCTGCGAGTACCTTCCGNGCGGATGNCTGCTGAACCGTGTCNGGGGAG 1298

  scaffold232|s      72622 CAACAAATGCAACCCTCTGACCACATGATGTGTAGCAACTAAATGTGGAA 72671
                                          v               ?                v 
  rnd-1_family-       1299 CAACAAATGCAACCCGCTGACCACATGATGTNTAGCAACTAAATGTGGCA 1348

  scaffold232|s      72672 ACCATCCTAGAACTGTGCCTGACCTGAATCTACGTCTGTCTGCAAAGGG 72720
                               v  i     v ii     i v i   v  ---- i v        
  rnd-1_family-       1349 ACCAGCCCAGAACAGCACCTGATCAGGATCAAC----GCCAGCAAAGGG 1393

Matrix = 20p41g.matrix
Kimura (with divCpGMod) = 8.40
Transitions / transversions = 1.54 (80/52)
Gap_init rate = 0.00 (6 / 1398), avg. gap size = 1.00 (6 / 6)

10606 9.20 1.60 0.59 scaffold232|size263335 71504 73001 (190351) rnd-1_family-374#Unknown 1 1513 (24) m_b2343s001i22 75105

  scaffold232|s      71504 GTGCTTTGGCTTCATCCTCCAATGAAAACTCTCTGAGAATGATGGTGACA 71553
                                                   v        i               i
  rnd-1_family-          1 GTGCTTTGGCTTCATCCTCCAATGTAAACTCTCCGAGAATGATGGTGACG 50

  scaffold232|s      71554 TTACAATTAGCACTGACAATCAAAA-AAGAAGGCAGTATGAGCTTGAATT 71602
                             i    i        v        -                v       
  rnd-1_family-         51 TTGCAATCAGCACTGAAAATCAAAAAAAGAAGGCAGTATGAGATTGAATT 100

  scaffold232|s      71603 CTGTTTAAATGAAAGAACATTAGCAATGTGACAAAGAAACAGACACATAC 71652
                                v  v i         v     ?    v                  
  rnd-1_family-        101 CTGTTAAACTAAAAGAACATAAGCAANGTGAAAAAGAAACAGACACATAC 150

  scaffold232|s      71653 GCTTTATCGCTTTGCCCAAATATCTTTTGATCTGAGATGAGCTCCGGATC 71702
                              v     ii              v v    ?       i         
  rnd-1_family-        151 GCTATATCGTCTTGCCCAAATATCTGTAGATCNGAGATGAACTCCGGATC 200

  scaffold232|s      71703 AAAATCAGTATCCCCTTTCCAGTCTTGGAATTCTGAACACTTTTTCACTT 71752
                                ?   ? ??                             iv      
  rnd-1_family-        201 AAAATNAGTNTNNCCTTTCCAGTCTTGGAATTCTGAACACTTCGTCACTT 250

  scaffold232|s      71753 GTTTTATGACAAAGACATCAACAACCACATTCATAGTTTTCTTGCCATCA 71802
                            ? iv i   i              ?                  v i  v
  rnd-1_family-        251 GNTCGACGACGAAGACATCAACAACNACATTCATAGTTTTCTTGACGTCT 300

  scaffold232|s      71803 TCTGGCGATGTGACTTTGAGCAAGATGCGTTCTTTTTCACTTGTGATTGG 71852
                                ?        ?     i v      i     v          vi  
  rnd-1_family-        301 TCTGGNGATGTGACNTTGAGTACGATGCGCTCTTTGTCACTTGTGAACGG 350

  scaffold232|s      71853 TTGAAGGACTTTCATTTCAATATCACAATACTTTTGAGTTGTCTTGGCAT 71902
                            i           v    i i    v?   ?      i            
  rnd-1_family-        351 TCGAAGGACTTTCTTTTCGACATCAANATANTTTTGAATTGTCTTGGCAT 400

  scaffold232|s      71903 TCAAGTCAGAAATAACTCCATGAATGACTGCCTTGGTGCTGTCTTCTGAT 71952
                             iv      i                    i       v         ?
  rnd-1_family-        401 TCGTGTCAGAGATAACTCCATGAATGACTGCTTTGGTGCAGTCTTCTGAN 450

  scaffold232|s      71953 GATTCTGCTAAAGCCATGTGATCGCAACTTAAGTGATGATTTGTTGCATC 72002
                                   i                                ?        
  rnd-1_family-        451 GATTCTGCCAAAGCCATGTGATCGCAACTTAAGTGATGATTNGTTGCATC 500

  scaffold232|s      72003 TGCCTTCACCAATAGACCAAATGGTGGAAATACCAAAGCACCTTGAGAGT 72052
                           ?                                  i   ?      i   
  rnd-1_family-        501 NGCCTTCACCAATAGACCAAATGGTGGAAATACCAGAGCNCCTTGAAAGT 550

  scaffold232|s      72053 TATTCATTGTGTACTTTGGCCTTCCAGACTTTTTACGACTCTTGTTAAGA 72102
                                  ?        i       ?i                       ?
  rnd-1_family-        551 TATTCATNGTGTACTTCGGCCTTCNGGACTTTTTACGACTCTTGTTAAGN 600

  scaffold232|s      72103 AGCCCAACTATTTGACATGTGTTGGCTGGTTTCATTGATGCTGGTGGAGC 72152
                                          v i                                
  rnd-1_family-        601 AGCCCAACTATTTGAGACGTGTTGGCTGGTTTCATTGATGCTGGTGGAGC 650

  scaffold232|s      72153 ATCATCTTGGAAGTAAACAGACAGGAAGTTAACAGAGGAAGGATCATTAT 72202
                                          ?i    v             v  ?      i    
  rnd-1_family-        651 ATCATCTTGGAAGTANGCAGAAAGGAAGTTAACAGTGGNAGGATCGTTAT 700

  scaffold232|s      72203 CCTTGTGGTTCTTGAGAAATCTGTGACACTTCTTGTTGGAAGATTCGTCA 72252
                                            v     i               v          
  rnd-1_family-        701 CCTTGTGGTTCTTGAGATATCTGCGACACTTCTTGTTGGCAGATTCGTCA 750

  scaffold232|s      72253 CTGATCAAAACAAAATCAGTATCACATGGATCTTCTGTTGGGAGTTCAGG 72302
                                      i            v        v i    i   i     
  rnd-1_family-        751 CTGATCAAAACGAAATCAGTATCAGATGGATCTGCCGTTGAGAGCTCAGG 800

  scaffold232|s      72303 AGCCTGAGGAGGAGTAACAATGGTACTCTTGGTAGAGGATGGAATGGACT 72352
                               i                                             
  rnd-1_family-        801 AGCCCGAGGAGGAGTAACAATGGTACTCTTGGTAGAGGATGGAATGGACT 850

  scaffold232|s      72353 GCTTAAATGAGCAGCAAAATTCAAAGTCTACCTTTGGTTCATCAATGGTC 72402
                                               i                       ?     
  rnd-1_family-        851 GCTTAAATGAGCAGCAAAATCCAAAGTCTACCTTTGGTTCATCANTGGTC 900

  scaffold232|s      72403 TTCAATGCTACTGCCATGGACCTGAGGGCCAAGATTGAGGGATTGTCTTG 72452
                                                i                     i?     
  rnd-1_family-        901 TTCAATGCTACTGCCATGGACTTGAGGGCCAAGATTGAGGGATCNTCTTG 950

  scaffold232|s      72453 TTGAAGTTTCTTGTTGCTTGCTGCAACTAAGTGTGTTAGACCCATGACAC 72502
                              i i                  i     v  i                
  rnd-1_family-        951 TTGGAATTTCTTGTTGCTTGCTGCGACTAACTGCGTTAGACCCATGACAC 1000

  scaffold232|s      72503 AAAAATTGCAAATTTTAGAGCTGCAATTCTGACAGTGAACATAGGCAACA 72552
                                i      ii  i     i           ? ??        i  i
  rnd-1_family-       1001 AAAAACTGCAAACCTTGGAGCTACAATTCTGACANTNNACATAGGCGACG 1050

  scaffold232|s      72553 TCTTCAGTCCTTGGTGGGATTCCTGAAAGTATGGTTCACGCAGATGACTG 72602
                             ?i v       ii   i ?    v     i?  ? i        ?   
  rnd-1_family-       1051 TCNCCTGTCCTTGACGGGGTNCCTGCAAGTACNGTNCGCGCAGATGNCTG 1100

  scaffold232|s      72603 CTGAACCGTGTCAGGGGAGCAACAAATGCAACCCTCTGACCACATGATGT 72652
                                                             ?           v   
  rnd-1_family-       1101 CTGAACCGTGTCAGGGGAGCAACAAATGCAACCCNCTGACCACATGTTGT 1150

  scaffold232|s      72653 GTAGCAACTAAATGTGGAAACCATCCTAGAACTGTGCCTGACCTGAATCT 72702
                           ??   i        i  v     i        ? i      i    i   
  rnd-1_family-       1151 NNAGCGACTAAATGCGGCAACCACCCTAGAACNGCGCCTGATCTGAGTCT 1200

  scaffold232|s      72703 ACGTCTGTCTGCAAAGGGCGTTCAGAGGGTGGTTGCTACAAGTAGATGCG 72752
                             ----                                        v   
  rnd-1_family-       1201 AC----GTCTGCAAAGGGCGTTCAGAGGGTGGTTGCTACAAGTAGAGGCG 1246

  scaffold232|s      72753 TACAAACAGTGGCAGATGATTACAGGAGTGGCAATATTTGTTGACTAGTT 72802
                              -           v     i  i     i    ?  ? i      i? 
  rnd-1_family-       1247 TAC-AACAGTGGCAGCTGATTGCAAGAGTGACAATNTTNGCTGACTAANT 1295

  scaffold232|s      72803 TAAATTTTGTCAAGGCAATCAAAGGACTAGTAGTGCAGTTTGAAATGAAA 72852
                                 vv      i              -  vi                
  rnd-1_family-       1296 TAAATTGGGTCAAGACAATCAAAGGACTA-TATCGCAGTTTGAAATGAAA 1344

  scaffold232|s      72853 AGATGTTTTCAAATGTGA-----------------AAATTTGGTTTATGA 72885
                              ?              -----------------    ? iii v    
  rnd-1_family-       1345 AGANGTTTTCAAATGTGATAATTAGTCAATTTGTTAAATNTAACTAATGA 1394

  scaffold232|s      72886 TAGC--TTAGTTGGAT---GGGAAAGGATCAAATGAAGAAAACGGTTGTT 72930
                             v --      ?v  ---ii    ? i --               i   
  rnd-1_family-       1395 TATCTTTTAGTTNTATTCAAAGAAANGGT--AATGAAGAAAACGGTCGTT 1442

  scaffold232|s      72931 AGTACATTCGCGATGAAACTTGATTGTCTGACGC-GACAGAAATAATCGG 72979
                              ? i     i  ?i    i   i   -  v i-i v     iv iv i
  rnd-1_family-       1443 AGTNCGTTCGCAATNGAACTCGATCGTC-GAGGTAAAAAGAAACCACGGA 1491

  scaffold232|s      72980 TGAAAAATTTCACACACCTGAT 73001
                           i   v?  ii   v        
  rnd-1_family-       1492 CGAATNATCCCACTCACCTGAT 1513

Matrix = 20p41g.matrix
Kimura (with divCpGMod) = 7.78
Transitions / transversions = 1.91 (90/47)
Gap_init rate = 0.01 (14 / 1497), avg. gap size = 2.36 (33 / 14)


1658 12.40 0.00 1.55 scaffold232|size263335 73200 73461 (189891) C rnd-1_family-748#Unknown (0) 258 1 m_b2343s001i23 75106

  scaffold232|s      73200 TCCTTTGAGATGAAACGATCATTTTAGCGGAGACAATCGTTTTGGTGAAA 73249
                                               i   ii i   i  i       i i     
C rnd-1_family-        258 TCCTTTGAGATGAAACGATCGTTTCGGTGGAAACGATCGTTTCGATGAAA 209

  scaffold232|s      73250 ACGAGCACGTGCAAGAGGTAACGAGCGCATGCAGTGCTCGAGAAGATTGA 73299
                                 i v  ?--  v v        iv    ii   ?           
C rnd-1_family-        208 ACGAGCGCTTGN--GATGAAACGAGCGTTTGCAACGCTNGAGAAGATTGA 161

  scaffold232|s      73300 AATGATCGCTTGCGATGAAGCGATTGTTTCAGTACTCTCGTTTGCGTTGA 73349
                             i                         -      vv             
C rnd-1_family-        160 AACGATCGCTTGCGATGAAGCGATTGTT-CAGTACGATCGTTTGCGTTGA 112

  scaffold232|s      73350 AACAACAGTTTGCAAGGACATGAGCAGTTGGAGGTTGGGGCAATAAAAGA 73399
                              i  i      i v  v iv ?           ?     i   i   i
C rnd-1_family-        111 AACGACGGTTTGCGATGAAACTANCAGTTGGAGGTNGGGGCGATAGAAGG 62

  scaffold232|s      73400 GTTTTGCGGTCAGAGAGAGTGAGTGAGATGTATTTGCTACATACTACTCA 73449
                                      -             ?    v v  v              
C rnd-1_family-         61 GTTTTGCGGTC-GAGAGAGTGAGTGNGATGAAATTTCTACATACTACTCA 13

  scaffold232|s      73450 CATACCAGAGAC 73461
                                       
C rnd-1_family-         12 CATACCAGAGAC 1

Matrix = 20p41g.matrix
Kimura (with divCpGMod) = 9.25
Transitions / transversions = 1.67 (20/12)
Gap_init rate = 0.02 (4 / 261), avg. gap size = 1.00 (4 / 4)


1703 11.96 0.00 0.80 scaffold232|size263335 73481 73733 (189619) C genome_12_17919#DNA (222) 251 1 m_b2343s001i24 75107

  scaffold232|s      73481 TGTAGACCTTGGAATCAATCGACATGGCTTAAGGAATACCATTGTTGGCA 73530
                             i    --          iv  i     i  ivi v             
C genome_12_179        251 TGCAGAC--TGGAATCAATTCACGTGGCTCAAACGAAACCATTGTTGGCA 204

  scaffold232|s      73531 TTGCTTTAATTTGGCACAGAGCCTTGAACTCCTTTTAAAGATAATGTTGT 73580
                             i     vvv       v     i           v      v   v  
C genome_12_179        203 TTACTTTATAATGGCACATAGCCTCGAACTCCTTTTCAAGATATTGTGGT 154

  scaffold232|s      73581 TACAACCTCTGGGCCCAAGGGATTTTTACTAAATTTTGACATAGGAATCA 73630
                                                                   i        i
C genome_12_179        153 TACAACCTCTGGGCCCAAGGGATTTTTACTAAATTTTGACGTAGGAATCG 104

  scaffold232|s      73631 TCCAAGAATTCTGCCGTGGGTGGCAGAATTTCAAAGCCCTGTAGAAATTT 73680
                                           vvv                v            v 
C genome_12_179        103 TCCAAGAATTCTGCCGGCTGTGGCAGAATTTCAAATCCCTGTAGAAATGT 54

  scaffold232|s      73681 ACCACGGCTACGTGAAATCCTGCTGTATCGGCAGAATTTCAAAACTACTG 73730
                                        v    i    i v                  v     
C genome_12_179         53 ACCACGGCTACGTCAAATTCTGCCGAATCGGCAGAATTTCAAAAGTACTG 4

  scaffold232|s      73731 GGA 73733
                              
C genome_12_179          3 GGA 1

Matrix = 20p41g.matrix
Kimura (with divCpGMod) = 10.51
Transitions / transversions = 0.67 (12/18)
Gap_init rate = 0.01 (2 / 252), avg. gap size = 1.00 (2 / 2)


3277 5.05 0.76 0.00 scaffold232|size263335 73736 74131 (189221) C genome_11_18930#DNA (0) 479 81 m_b2343s001i25 75108

  scaffold232|s      73736 TCCCCATCCTTTTGTCATGGTGCATCTAGTGCACCATAACTAGCTTTCCC 73785
                                        v i                                  
C genome_11_189        479 TCCCCATCCTTTTCTTATGGTGCATCTAGTGCACCATAACTAGCTTTCCC 430

  scaffold232|s      73786 CATCATAATTCTTATGGTGCATCTAGTGCACCATAACAGGACGATTCCTA 73835
                                    i                                        
C genome_11_189        429 CATCATAATCCTTATGGTGCATCTAGTGCACCATAACAGGACGATTCCTA 380

  scaffold232|s      73836 CATAGCCTCAGTAGAAATTCAAAAAGACACATTTGTCAATCAGAGGTAAT 73885
                                                              i              
C genome_11_189        379 CATAGCCTCAGTAGAAATTCAAAAAGACACATTTGCCAATCAGAGGTAAT 330

  scaffold232|s      73886 CCGGGCTCAGCATCATTATTTTGCTAGAAATACATAAGCCTAATTTTTGA 73935
                                   i                                        i
C genome_11_189        329 CCGGGCTCGGCATCATTATTTTGCTAGAAATACATAAGCCTAATTTTTGG 280

  scaffold232|s      73936 CCAATTAAGATGGAAAAGTTAGGCATATTTAATATTTTCGAAAGTTGTAC 73985
                                                       v                     
C genome_11_189        279 CCAATTAAGATGGAAAAGTTAGGCATATATAATATTTTCGAAAGTTGTAC 230

  scaffold232|s      73986 CAGACAGCTGGGACTCCTAAAAACACTGACGG---AGTTTTCTTACTAGG 74032
                                                   v ivv i ---i  v v      i  
C genome_11_189        229 CAGACAGCTGGGACTCCTAAAAACTCCCTCAGTGTGGTGTACTTACTGGG 180

  scaffold232|s      74033 ATTTTTTGTTCTAAAACTAATATTTGAAATCGTCTCTTTCTCAAAAACGG 74082
                                 i                       vi               i  
C genome_11_189        179 ATTTTTCGTTCTAAAACTAATATTTGAAATGATCTCTTTCTCAAAAATGG 130

  scaffold232|s      74083 TTGTTGGTTTCCTCTGTACATATGCAGGAATAGTACAAAAGTTATGGTG 74131
                                                                            
C genome_11_189        129 TTGTTGGTTTCCTCTGTACATATGCAGGAATAGTACAAAAGTTATGGTG 81

Matrix = 20p41g.matrix
Kimura (with divCpGMod) = 4.75
Transitions / transversions = 1.50 (12/8)
Gap_init rate = 0.00 (1 / 395), avg. gap size = 3.00 (3 / 1)


246 13.51 0.00 0.00 scaffold232|size263335 74147 74183 (189169) genome_10_17569#DNA 633 669 (0) m_b2343s001i26 75109

  scaffold232|s      74147 TCCATGCAGATAGTGATTGTCCATGAATTTTGACTGG 74183
                                 v     i   ivi                  
  genome_10_175        633 TCCATGGAGATAATGACGATCCATGAATTTTGACTGG 669

Matrix = 20p41g.matrix
Kimura (with divCpGMod) = 12.03
Transitions / transversions = 1.50 (3/2)
Gap_init rate = 0.00 (0 / 36), avg. gap size = 0.0 (0 / 0)


3267 13.65 0.38 1.34 scaffold232|size263335 74191 74717 (188635) genome_10_89#DNA 1 522 (128) m_b2343s001i27 75110

  scaffold232|s      74191 TGGTAGGCCAAAAGTTAGGTA-CTTGTGATTGCTGAAAATTGCAAAAAAA 74239
                             v                  -    i                       
  genome_10_89#          1 TGTTAGGCCAAAAGTTAGGTAACTTGCGATTGCTGAAAATTGCAAAAAAA 50

  scaffold232|s      74240 TTGGCAAAGGTGATTACAAATCCTGGGTTGTTTTGACTTTGACAAGTAGT 74289
                                i                      vi vvvi               
  genome_10_89#         51 TTGGCGAAGGTGATTACAAATCCTGGGTGATGAAAACTTTGACAAGTAGT 100

  scaffold232|s      74290 CGCACTTTTTGACTTTGCATTTCCTCAGGAACGATGGTTTAGCCCGGGAT 74339
                                    i         v      i     i                 
  genome_10_89#        101 CGCACTTTTCGACTTTGCAATTCCTCGGGAACAATGGTTTAGCCCGGGAT 150

  scaffold232|s      74340 TTCTGTGAAGGCCAATAGTTTGGCATCAATTCGAATGATGGTGTGATCGA 74389
                                i                                            
  genome_10_89#        151 TTCTGCGAAGGCCAATAGTTTGGCATCAATTCGAATGATGGTGTGATCGA 200

  scaffold232|s      74390 TTGGCATCAAAATACCAAGATCCGCATCGTTTGAGAACCGGCGTCAGATT 74439
                                            v    v        i     vv   v  v    
  genome_10_89#        201 TTGGCATCAAAATACCATGATCAGCATCGTTCGAGAAGGGGCTTCTGATT 250

  scaffold232|s      74440 CTCCATCGTGGTCAATGCTTGGTTATTACAATTCCTTAGGAATTGTTTAA 74489
                                   iv             v                      vvv 
  genome_10_89#        251 CTCCATCGCTGTCAATGCTTGGTAATTACAATTCCTTAGGAATTGTAACA 300

  scaffold232|s      74490 AATGACAGAGCATTGCATCATTACAATTCCTGAGGAATCGTGATAACATT 74539
                            i  v v   i ii   vv   i                       v   
  genome_10_89#        301 AGTGTCTGAGTACCGCAAAATTGCAATTCCTGAGGAATCGTGATAAGATT 350

  scaffold232|s      74540 CCGAAGTTTTCTTTATGCAATTCCTAGGAATTGTTTTTTTAGGAAGATTC 74589
                           i    i  vvv--- v ii iiv i ii  v iiiv i---ii       
  genome_10_89#        351 TCGAAATTAGA---AAGTGACCACCAAAAAATACCATC---AAAAGATTC 394

  scaffold232|s      74590 GATGGTACGGAATTAGTACACCGCATTCGTATTGACAGTTGAATGTGTTT 74639
                           i                     i     v                     
  genome_10_89#        395 AATGGTACGGAATTAGTACACCACATTCTTATTGACAGTTGAATGTGTTT 444

  scaffold232|s      74640 TGACACCAGTATCGTATAAAAATGATACCAAGATGACCTATTTCTCACAA 74689
                               i        i               v v       v          
  genome_10_89#        445 TGACGCCAGTATCATATAAAAATGATACCTACATGACCTTTTTCTCACAA 494

  scaffold232|s      74690 TTC-CATTGTAATGTGGTCGTTCCCCCAG 74717
                              -  -      ii       v   v  
  genome_10_89#        495 TTCACA-TGTAATACGGTCGTTACCCAAG 522

Matrix = 20p41g.matrix
Kimura (with divCpGMod) = 13.21
Transitions / transversions = 1.03 (36/35)
Gap_init rate = 0.02 (9 / 526), avg. gap size = 1.00 (9 / 9)


524 16.36 2.68 1.77 scaffold232|size263335 74734 74845 (188507) C genome_5_4113#DNA (2) 640 528 m_b2343s001i28 75111

  scaffold232|s      74734 GGGGCCGAATTTGACGAGAATTCTGACGAGACCAA-TTTCCCGCCATAAA 74782
                               v              v             vi-              
C genome_5_4113        640 GGGGACGAATTTGACGAGACTTCTGACGAGACCCGTTTTCCCGCCATAAA 591

  scaffold232|s      74783 TAGGGTATTTTTTATATCTTAATGACATAAAGGTT--TTTTGGAAAATTT 74830
                             --v  v    v                  v i --    i    v  v
C genome_5_4113        590 TA--TTAATTTTAATATCTTAATGACATAAACGCTGGTTTTAGAAACTTG 543

  scaffold232|s      74831 ATAGCATCCTCTTTT 74845
                           vv i  ii  v    
C genome_5_4113        542 CGAACACTCTATTTT 528

Matrix = 20p41g.matrix
Kimura (with divCpGMod) = 17.42
Transitions / transversions = 0.50 (6/12)
Gap_init rate = 0.04 (4 / 111), avg. gap size = 1.25 (5 / 4)


2133 10.27 7.00 1.87 scaffold232|size263335 74846 75202 (188150) rnd-5_family-875#Unknown 1 375 (411) m_b2343s001i29 75112

  scaffold232|s      74846 GAAACTCTTGG-TATGAAACTTCAACCAGTCAGAAATGTGGCTCGCTGGA 74894
                                 i i  -                            ?         
  rnd-5_family-          1 GAAACTTTCGGATATGAAACTTCAACCAGTCAGAAATGTGNCTCGCTGGA 50

  scaffold232|s      74895 TACATATTCTTGTCATGTGGAC----TTTTTTGCACACTTTGCTAATCC- 74939
                                      v   ?      ----     v  i   i          -
  rnd-5_family-         51 TACATATTCTTTTCANGTGGACAATTTTTTTGGCGCACCTTGCTAATCCG 100

  scaffold232|s      74940 ---------ATTTAATGCATCTGTACGATGATAATTAACCATGATGTCCT 74980
                           ---------    vii          - i        v       vi   
  rnd-5_family-        101 ACAAACACCATTTCGCGCATCTGTAC-ACGATAATTACCCATGATCCCCT 149

  scaffold232|s      74981 TTCAAATGGTATGCTGAAATTACGCGCTGCGCTAAG--TACCGCTTGATC 75028
                                -     i        ?----- i   v   ?--       i   i
  rnd-5_family-        150 TTCAA-TGGTACGCTGAAATN-----CCGCGATAANATTACCGCTCGATT 193

  scaffold232|s      75029 AACAAAAGGCAGTGAATCAAACTACGCATCAACCCAGAAAGATAA----- 75073
                              i      i       v   ? v                   v-----
  rnd-5_family-        194 AACGAAAGGCGGTGAATCCAACNAAGCATCAACCCAGAAAGATATTCCTT 243

  scaffold232|s      75074 AGATT-CAATGGATTCTTTCAACAACAATGCCATGGCTATGGCTTTGTCT 75122
                           v    -                    i    ii            i   i
  rnd-5_family-        244 CGATTACAATGGATTCTTTCAACAACGATGCTGTGGCTATGGCTTCGTCC 293

  scaffold232|s      75123 GTCGGATATGCGTCTGTTGAAGATGCAGCCACCGATAATTTTGT-TGTCG 75171
                                   i     ??    ?         ii    i    i  -     
  rnd-5_family-        294 GTCGGATACGCGTCNNTTGANGATGCAGCCGTCGATGATTTCGTATGTCG 343

  scaffold232|s      75172 AGCAGACATT-ATTAGATGATCCTTCAAGTGA 75202
                            v        -   i                 
  rnd-5_family-        344 ATCAGACATTCATTGGATGATCCTTCAAGTGA 375

Matrix = 20p41g.matrix
Kimura (with divCpGMod) = 6.61
Transitions / transversions = 2.27 (25/11)
Gap_init rate = 0.04 (16 / 356), avg. gap size = 2.00 (32 / 16)

763 11.50 0.00 0.88 scaffold232|size263335 75139 75252 (188100) rnd-5_family-875#Unknown 367 479 (307) m_b2343s001i30 75112

  scaffold232|s      75139 TTGAAGATGCAGCCACCGATAATTTTGTTGTCGAGCAGACATTATTAGAT 75188
                             v   -  v    ii    i             v     ? i   i   
  rnd-5_family-        367 TTCAAG-TGAAGCCGTCGATGATTTTGTTGTCGATCAGACNTCATTGGAT 415

  scaffold232|s      75189 GATCCTTCAAGTGACTGTAAATCTGTCCAGGCCCACGCCGCTTCCATTAA 75238
                                             v                    v     i    
  rnd-5_family-        416 GATCCTTCAAGTGACTGTCAATCTGTCCAGGCCCACGCCCCTTCCGTTAA 465

  scaffold232|s      75239 CTCCAATTCTCCGA 75252
                            v  v         
  rnd-5_family-        466 CGCCTATTCTCCGA 479

Matrix = 20p41g.matrix
Kimura (with divCpGMod) = 10.73
Transitions / transversions = 0.86 (6/7)
Gap_init rate = 0.01 (1 / 113), avg. gap size = 1.00 (1 / 1)


528 8.82 0.00 0.00 scaffold232|size263335 75252 75319 (188033) rnd-5_family-875#Unknown 719 786 (0) m_b2343s001i31 75112

  scaffold232|s      75252 ACTAATGTTGCCGAATTTGTCAAAACCCTAAAAGAAACAGACATCAGAAC 75301
                                  i            ?i       i            i v     
  rnd-5_family-        719 ACTAATGCTGCCGAATTTGTNGAAACCCTGAAAGAAACAGACGTAAGAAC 768

  scaffold232|s      75302 TTTCGGTAATGGCACTTT 75319
                                    i        
  rnd-5_family-        769 TTTCGGTAACGGCACTTT 786

Matrix = 20p41g.matrix
Kimura (with divCpGMod) = 6.61
Transitions / transversions = 5.00 (5/1)
Gap_init rate = 0.00 (0 / 67), avg. gap size = 0.0 (0 / 0)


1471 24.58 0.72 1.69 scaffold232|size263335 75322 75739 (187613) C rnd-1_family-693#Unknown (17) 489 76 m_b2343s001i32 75113

  scaffold232|s      75322 AGCAGATGGGAATACTG--GTTGTTGAATTTGATAGTGCCCGATTCATCC 75369
                                 i   -- v i --  v  v  ?  i   vvv vv      i  ?
C rnd-1_family-        489 AGCAGACGGG--TCCCGTTGTGGTGGANTTCGATTCAGAACGATTCGTCN 442

  scaffold232|s      75370 AATACTGTGACAAGGCATCTTCAGACTACAACCCCAATTATTGTGATTAC 75419
                               i  i        ?   i  ?     i i     i-  i i    ? 
C rnd-1_family-        441 AATATTGCGACAAGGCNTCTCCANACTACGATCCCAAC-ATCGCGATTNC 393

  scaffold232|s      75420 TAAGAGCGTTCAAGGCACTTATTCCAAGCAGATGAGGTATGGATTAGTCG 75469
                           v v   vvi     iv v     i  i     ?         i       
C rnd-1_family-        392 GATGAGATCTCAAGAGAGTTATTTCAGGCAGANGAGGTATGGGTTAGTCG 343

  scaffold232|s      75470 AGAATTGTTGATAACAGCTATGGATCTTGTGGCAATGTATCACGGTTTCA 75519
                           i  vi ?? vi v vi  i     vv ?v v  v v      i  ?  i 
C rnd-1_family-        342 GGACCTNNTCGTCAAGGCCATGGAGGTNCTTGCCAAGTATCATGGNTTTA 293

  scaffold232|s      75520 CCATCCATCTCGATAAAGAGTGCATTAAATGCAGCAGACAGTGCACCGAT 75569
                            ?  i iiv    ?      ?v     vi    i    ? ?v   vv  i
C rnd-1_family-        292 CNATTCGCGTCGANAAAGAGNCCATTATGTGCAACAGANANGGCAAGGAC 243

  scaffold232|s      75570 AAGATAAAGCGTGAATATGTTAATGGTCCGTTGAATGCGGGATGCACATT 75619
                               i ?vv    v   i  v     iv v     v  v  v  i     
C rnd-1_family-        242 AAGACANCTCGTGCATACGTGAATGGCGCTTTGAAGGCTGGTTGTACATT 193

  scaffold232|s      75620 TCAATTCAAAATTGCATCTTTGGAAACCGAGAGGTACATGCCTGCTGATT 75669
                                    iv    i  vi ?     ?    ii  iv    ?v ?i i 
C rnd-1_family-        192 TCAATTCAAGCTTGCGTCGCTNGAAACNGAGAAATATTTGCCNCCNAACT 143

  scaffold232|s      75670 CTAC-CAAACAAAAGTGGAGATATAAGAAGAGATGGGATAGACCCATTAA 75718
                            vi - vv  i   -     i  i  i     i     i  i  ? i?  
C rnd-1_family-        142 CGGCACTTACGAAA-TGGAGGTACAAAAAGAGGTGGGACAGGCCNACNAA 94

  scaffold232|s      75719 AATCATTGATGGATGTTGTGC 75739
                           i  i   vv  ---       
C rnd-1_family-         93 GATTATTTCTG---GTTGTGC 76

Matrix = 20p41g.matrix
Kimura (with divCpGMod) = 26.85
Transitions / transversions = 1.10 (53/48)
Gap_init rate = 0.02 (9 / 417), avg. gap size = 1.11 (10 / 9)


5218 3.16 2.63 1.84 scaffold232|size263335 76198 76843 (186509) rnd-1_family-191#RC/Helitron 1 651 (0) m_b2343s001i33 75114

  scaffold232|s      76198 CACTGCTACCGAAAGTATAGCTGTGGTTATAGTTGCAAGAGCTCAACTAT 76247
                                         i     i                             
  rnd-1_family-          1 CACTGCTACCGAAAATATAGTTGTGGTTATAGTTGCAAGAGCTCAACTAT 50

  scaffold232|s      76248 AACTCTCCCTACAGGTGCCTATAGTTGACTTATAGGATAGAAATCACAAC 76297
                                                                             
  rnd-1_family-         51 AACTCTCCCTACAGGTGCCTATAGTTGACTTATAGGATAGAAATCACAAC 100

  scaffold232|s      76298 TATAGGTCCCTCAACTATAACTACAACTATAAGCTGAGAACTCT--CTCT 76345
                                                                       --    
  rnd-1_family-        101 TATAGGTCCCTCAACTATAACTACAACTATAAGCTGAGAACTCTCTCTCT 150

  scaffold232|s      76346 CCAACGAACGGTATATTTATTGATTCCAAAGTATCTATCCAAGCATTTTC 76395
                                   i                         v  i            
  rnd-1_family-        151 CCAACGAATGGTATATTTATTGATTCCAAAGTATATACCCAAGCATTTTC 200

  scaffold232|s      76396 TGTCATTGAAGAAATGCTCACAATACTTTTATTATAATAAATGCTTGTGG 76445
                              ?  ?       i                  v         i      
  rnd-1_family-        201 TGTNATNGAAGAAACGCTCACAATACTTTTATTTTAATAAATGTTTGTGG 250

  scaffold232|s      76446 GGCTTATTTATTTTATATAACCGGCAAAATAGAGAAAGAACTAGACCCTG 76495
                                                                             
  rnd-1_family-        251 GGCTTATTTATTTTATATAACCGGCAAAATAGAGAAAGAACTAGACCCTG 300

  scaffold232|s      76496 AAAAAGTAACCTCTAGAGTCTTGTGTCCATCATTTGTTGTCGATTGGGCG 76545
                                                                             
  rnd-1_family-        301 AAAAAGTAACCTCTAGAGTCTTGTGTCCATCATTTGTTGTCGATTGGGCG 350

  scaffold232|s      76546 GGAAAATTCTGCAGGCAG---------------CCTGAAATTTCACCCAC 76580
                                             ---------------  i              
  rnd-1_family-        351 GGAAAATTCTGCAGGCAGTCTGTGACATCAACACCCGAAATTTCACCCAC 400

  scaffold232|s      76581 ATTATTTTTTGTCTGCAACAGGGACCAATTCACTTGCAACATGGATATAA 76630
                                                      v                    ? 
  rnd-1_family-        401 ATTATTTTTTGTCTGCAACAGGGACCATTTCACTTGCAACATGGATATNA 450

  scaffold232|s      76631 TGTTGCAAATGAGGGGAGAAGGGTTTGCTGACAGGAGGAATGAAGCTTGC 76680
                                 ?                                           
  rnd-1_family-        451 TGTTGCNAATGAGGGGAGAAGGGTTTGCTGACAGGAGGAATGAAGCTTGC 500

  scaffold232|s      76681 ACTGGGGACAAATAATGCGGTTGGGGGATAGTTGATTTGCTCTCCGCTGT 76730
                                                           i                i
  rnd-1_family-        501 ACTGGGGACAAATAATGCGGTTGGGGGATAGTCGATTTGCTCTCCGCTGC 550

  scaffold232|s      76731 GTGATGTTTTGCAGGATCCGGTGTGAGTATTTTACAGGCTCCGCTGTGTG 76780
                            ?   ?   ?    ?v    v  i    ?   ?           ------
  rnd-1_family-        551 GNGATNTTTNGCAGNCTCCGCTGCGAGTNTTTNACAGGCTCCGC------ 594

  scaffold232|s      76781 AATTTTTGCGAGTTTTTAACAGTCTCCGCTGCGTGTTTTTGACAGTCTCC 76830
                           ------            i   ?          v      i         
  rnd-1_family-        595 ------TGCGAGTTTTTAGCAGNCTCCGCTGCGAGTTTTTAACAGTCTCC 638

  scaffold232|s      76831 GCTCCGTGTTTTT 76843
                              v  v      
  rnd-1_family-        639 GCTGCGAGTTTTT 651

Matrix = 20p41g.matrix
Kimura (with divCpGMod) = 2.53
Transitions / transversions = 1.50 (12/8)
Gap_init rate = 0.02 (14 / 645), avg. gap size = 2.07 (29 / 14)

581 10.68 0.97 0.00 scaffold232|size263335 76787 76889 (186463) rnd-1_family-191#RC/Helitron 548 651 (0) m_b2343s001i34 75114

  scaffold232|s      76787 TGCGAG-TTTTTAACAGTCTCCGCTGCGTGTTTTTGACAGTCTCCGCTCC 76835
                               ? - ?   ?i   ?          v  ?   ?    v       v 
  rnd-1_family-        548 TGCGNGATNTTTNGCAGNCTCCGCTGCGAGTNTTTNACAGGCTCCGCTGC 597

  scaffold232|s      76836 GTGTTTTTGACAGTCTCCGCTGCGTGTTTTTGACAGTCTCCACTGTGAGT 76885
                            v      ii   ?          v      i         i   i    
  rnd-1_family-        598 GAGTTTTTAGCAGNCTCCGCTGCGAGTTTTTAACAGTCTCCGCTGCGAGT 647

  scaffold232|s      76886 TTTT 76889
                               
  rnd-1_family-        648 TTTT 651

Matrix = 20p41g.matrix
Kimura (with divCpGMod) = 10.27
Transitions / transversions = 1.20 (6/5)
Gap_init rate = 0.01 (1 / 102), avg. gap size = 1.00 (1 / 1)

656 9.09 0.91 0.00 scaffold232|size263335 76803 76912 (186440) rnd-1_family-191#RC/Helitron 541 651 (0) m_b2343s001i35 75114

  scaffold232|s      76803 TCTCCGCTGCGTG-TTTTTGACAGTCTCCGCTCCGTGTTTTTGACAGTCT 76851
                                      ? - ?   ?i   ?       v  v  ?   ?    v  
  rnd-1_family-        541 TCTCCGCTGCGNGATNTTTNGCAGNCTCCGCTGCGAGTNTTTNACAGGCT 590

  scaffold232|s      76852 CCGCTGCGTGTTTTTGACAGTCTCCACTGTGAGTTTTTAACAGTGTCCGC 76901
                                   v      ii   ?    i   i              v     
  rnd-1_family-        591 CCGCTGCGAGTTTTTAGCAGNCTCCGCTGCGAGTTTTTAACAGTCTCCGC 640

  scaffold232|s      76902 TGCGAGTTTTT 76912
                                      
  rnd-1_family-        641 TGCGAGTTTTT 651

Matrix = 20p41g.matrix
Kimura (with divCpGMod) = 8.42
Transitions / transversions = 1.00 (5/5)
Gap_init rate = 0.01 (1 / 109), avg. gap size = 1.00 (1 / 1)

685 9.09 0.91 0.00 scaffold232|size263335 76826 76935 (186417) rnd-1_family-191#RC/Helitron 541 651 (0) m_b2343s001i36 75114

  scaffold232|s      76826 TCTCCGCTCCGTG-TTTTTGACAGTCTCCGCTGCGTGTTTTTGACAGTCT 76874
                                   v  ? - ?   ?i   ?          v  ?   ?    v  
  rnd-1_family-        541 TCTCCGCTGCGNGATNTTTNGCAGNCTCCGCTGCGAGTNTTTNACAGGCT 590

  scaffold232|s      76875 CCACTGTGAGTTTTTAACAGTGTCCGCTGCGAGTTTTTAACAGTCCCCGC 76924
                             i   i         i   ?v                       i    
  rnd-1_family-        591 CCGCTGCGAGTTTTTAGCAGNCTCCGCTGCGAGTTTTTAACAGTCTCCGC 640

  scaffold232|s      76925 TGAGAGTTTTT 76935
                             v        
  rnd-1_family-        641 TGCGAGTTTTT 651

Matrix = 20p41g.matrix
Kimura (with divCpGMod) = 8.42
Transitions / transversions = 1.00 (5/5)
Gap_init rate = 0.01 (1 / 109), avg. gap size = 1.00 (1 / 1)

669 10.91 0.91 0.00 scaffold232|size263335 76849 76958 (186394) rnd-1_family-191#RC/Helitron 541 651 (0) m_b2343s001i37 75114

  scaffold232|s      76849 TCTCCGCTGCGTG-TTTTTGACAGTCTCCACTGTGAGTTTTTAACAGTGT 76897
                                      ? - ?   ?i   ?    i   i    ?   ?    vv 
  rnd-1_family-        541 TCTCCGCTGCGNGATNTTTNGCAGNCTCCGCTGCGAGTNTTTNACAGGCT 590

  scaffold232|s      76898 CCGCTGCGAGTTTTTAACAGTCCCCGCTGAGAGTTTTTCACAGAGTCCGC 76947
                                           i   ? i      v        v    vv     
  rnd-1_family-        591 CCGCTGCGAGTTTTTAGCAGNCTCCGCTGCGAGTTTTTAACAGTCTCCGC 640

  scaffold232|s      76948 TGCAAGTTTTT 76958
                              i       
  rnd-1_family-        641 TGCGAGTTTTT 651

Matrix = 20p41g.matrix
Kimura (with divCpGMod) = 9.62
Transitions / transversions = 1.00 (6/6)
Gap_init rate = 0.01 (1 / 109), avg. gap size = 1.00 (1 / 1)

689 10.91 0.91 0.00 scaffold232|size263335 76872 76981 (186371) rnd-1_family-191#RC/Helitron 541 651 (0) m_b2343s001i38 75114

  scaffold232|s      76872 TCTCCACTGTGAG-TTTTTAACAGTGTCCGCTGCGAGTTTTTAACAGTCC 76920
                                i   i ? - ?   ?i   ?v            ?   ?    v i
  rnd-1_family-        541 TCTCCGCTGCGNGATNTTTNGCAGNCTCCGCTGCGAGTNTTTNACAGGCT 590

  scaffold232|s      76921 CCGCTGAGAGTTTTTCACAGAGTCCGCTGCAAGTTTTTAACAGTCCCCGC 76970
                                 v        vi   ?v        i              i    
  rnd-1_family-        591 CCGCTGCGAGTTTTTAGCAGNCTCCGCTGCGAGTTTTTAACAGTCTCCGC 640

  scaffold232|s      76971 TGCGAGTTTTT 76981
                                      
  rnd-1_family-        641 TGCGAGTTTTT 651

Matrix = 20p41g.matrix
Kimura (with divCpGMod) = 9.63
Transitions / transversions = 1.40 (7/5)
Gap_init rate = 0.01 (1 / 109), avg. gap size = 1.00 (1 / 1)

720 10.19 0.93 0.00 scaffold232|size263335 76897 77004 (186348) rnd-1_family-191#RC/Helitron 543 651 (0) m_b2343s001i40 75114

  scaffold232|s      76897 TCCGCTGCGAG-TTTTTAACAGTCCCCGCTGAGAGTTTTTCACAGAGTCC 76945
                                    ? - ?   ?i   ? i      v    ?   ?    iv   
  rnd-1_family-        543 TCCGCTGCGNGATNTTTNGCAGNCTCCGCTGCGAGTNTTTNACAGGCTCC 592

  scaffold232|s      76946 GCTGCAAGTTTTTAACAGTCCCCGCTGCGAGTTTTTAACAGTCTCCACTG 76995
                                i        i   ? i                         i   
  rnd-1_family-        593 GCTGCGAGTTTTTAGCAGNCTCCGCTGCGAGTTTTTAACAGTCTCCGCTG 642

  scaffold232|s      76996 TGAATTTTT 77004
                           i  i     
  rnd-1_family-        643 CGAGTTTTT 651

Matrix = 20p41g.matrix
Kimura (with divCpGMod) = 8.82
Transitions / transversions = 4.50 (9/2)
Gap_init rate = 0.01 (1 / 107), avg. gap size = 1.00 (1 / 1)

691 11.82 0.91 0.00 scaffold232|size263335 76918 77027 (186325) rnd-1_family-191#RC/Helitron 541 651 (0) m_b2343s001i41 75114

  scaffold232|s      76918 TCCCCGCTGAGAG-TTTTTCACAGAGTCCGCTGCAAGTTTTTAACAGTCC 76966
                             i      v ? - ?   ?i   ?v        i   ?   ?    v i
  rnd-1_family-        541 TCTCCGCTGCGNGATNTTTNGCAGNCTCCGCTGCGAGTNTTTNACAGGCT 590

  scaffold232|s      76967 CCGCTGCGAGTTTTTAACAGTCTCCACTGTGAATTTTTAACAGTCTCTGC 77016
                                           i   ?    i   i  i              i  
  rnd-1_family-        591 CCGCTGCGAGTTTTTAGCAGNCTCCGCTGCGAGTTTTTAACAGTCTCCGC 640

  scaffold232|s      77017 TGCGGGTTTTT 77027
                               i      
  rnd-1_family-        641 TGCGAGTTTTT 651

Matrix = 20p41g.matrix
Kimura (with divCpGMod) = 9.83
Transitions / transversions = 3.33 (10/3)
Gap_init rate = 0.01 (1 / 109), avg. gap size = 1.00 (1 / 1)

663 12.04 0.93 0.00 scaffold232|size263335 76943 77050 (186302) rnd-1_family-191#RC/Helitron 543 651 (0) m_b2343s001i42 75114

  scaffold232|s      76943 TCCGCTGCAAG-TTTTTAACAGTCCCCGCTGCGAGTTTTTAACAGTCTCC 76991
                                   i? - ?   ?i   ? i           ?   ?    v    
  rnd-1_family-        543 TCCGCTGCGNGATNTTTNGCAGNCTCCGCTGCGAGTNTTTNACAGGCTCC 592

  scaffold232|s      76992 ACTGTGAATTTTTAACAGTCTCTGCTGCGGGTTTTTAACAGTGTCTGCTG 77041
                           i   i  i      i   ?   i      i            v  i    
  rnd-1_family-        593 GCTGCGAGTTTTTAGCAGNCTCCGCTGCGAGTTTTTAACAGTCTCCGCTG 642

  scaffold232|s      77042 CGTGTTTTT 77050
                             v      
  rnd-1_family-        643 CGAGTTTTT 651

Matrix = 20p41g.matrix
Kimura (with divCpGMod) = 8.99
Transitions / transversions = 3.33 (10/3)
Gap_init rate = 0.01 (1 / 107), avg. gap size = 1.00 (1 / 1)

607 14.55 0.91 0.00 scaffold232|size263335 76964 77073 (186279) rnd-1_family-191#RC/Helitron 541 651 (0) m_b2343s001i43 75114

  scaffold232|s      76964 TCCCCGCTGCGAG-TTTTTAACAGTCTCCACTGTGAATTTTTAACAGTCT 77012
                             i        ? - ?   ?i   ?    i   i  i ?   ?    v  
  rnd-1_family-        541 TCTCCGCTGCGNGATNTTTNGCAGNCTCCGCTGCGAGTNTTTNACAGGCT 590

  scaffold232|s      77013 CTGCTGCGGGTTTTTAACAGTGTCTGCTGCGTGTTTTTAACTGTCCCTGC 77062
                            i      i       i   ?v  i      v         v   i i  
  rnd-1_family-        591 CCGCTGCGAGTTTTTAGCAGNCTCCGCTGCGAGTTTTTAACAGTCTCCGC 640

  scaffold232|s      77063 TGTGAGTTTTT 77073
                             i        
  rnd-1_family-        641 TGCGAGTTTTT 651

Matrix = 20p41g.matrix
Kimura (with divCpGMod) = 11.16
Transitions / transversions = 3.00 (12/4)
Gap_init rate = 0.01 (1 / 109), avg. gap size = 1.00 (1 / 1)

627 13.64 0.91 0.00 scaffold232|size263335 76987 77096 (186256) rnd-1_family-191#RC/Helitron 541 651 (0) m_b2343s001i44 75114

  scaffold232|s      76987 TCTCCACTGTGA-ATTTTTAACAGTCTCTGCTGCGGGTTTTTAACAGTGT 77035
                                i   i ?-  ?   ?i   ?   i      i  ?   ?    vv 
  rnd-1_family-        541 TCTCCGCTGCGNGATNTTTNGCAGNCTCCGCTGCGAGTNTTTNACAGGCT 590

  scaffold232|s      77036 CTGCTGCGTGTTTTTAACTGTCCCTGCTGTGAGTTTTTAACAGTCTCCAC 77085
                            i      v       i v ? i i    i                  i 
  rnd-1_family-        591 CCGCTGCGAGTTTTTAGCAGNCTCCGCTGCGAGTTTTTAACAGTCTCCGC 640

  scaffold232|s      77086 TGCGAGTTTTT 77096
                                      
  rnd-1_family-        641 TGCGAGTTTTT 651

Matrix = 20p41g.matrix
Kimura (with divCpGMod) = 8.99
Transitions / transversions = 2.75 (11/4)
Gap_init rate = 0.01 (1 / 109), avg. gap size = 1.00 (1 / 1)

647 11.82 0.91 0.00 scaffold232|size263335 77010 77119 (186233) rnd-1_family-191#RC/Helitron 541 651 (0) m_b2343s001i45 75114

  scaffold232|s      77010 TCTCTGCTGCGGG-TTTTTAACAGTGTCTGCTGCGTGTTTTTAACTGTCC 77058
                               i      ? - ?   ?i   ?v  i      v  ?   ?  v v i
  rnd-1_family-        541 TCTCCGCTGCGNGATNTTTNGCAGNCTCCGCTGCGAGTNTTTNACAGGCT 590

  scaffold232|s      77059 CTGCTGTGAGTTTTTAACAGTCTCCACTGCGAGTTTTTAACAGTCCCCGC 77108
                            i    i         i   ?    i                   i    
  rnd-1_family-        591 CCGCTGCGAGTTTTTAGCAGNCTCCGCTGCGAGTTTTTAACAGTCTCCGC 640

  scaffold232|s      77109 TGCGAGTTTTT 77119
                                      
  rnd-1_family-        641 TGCGAGTTTTT 651

Matrix = 20p41g.matrix
Kimura (with divCpGMod) = 8.77
Transitions / transversions = 2.25 (9/4)
Gap_init rate = 0.01 (1 / 109), avg. gap size = 1.00 (1 / 1)

686 10.19 0.93 0.00 scaffold232|size263335 77035 77142 (186210) rnd-1_family-191#RC/Helitron 543 651 (0) m_b2343s001i47 75114

  scaffold232|s      77035 TCTGCTGCGTG-TTTTTAACTGTCCCTGCTGTGAGTTTTTAACAGTCTCC 77083
                             i      ? - ?   ?i v ? i i    i    ?   ?    v    
  rnd-1_family-        543 TCCGCTGCGNGATNTTTNGCAGNCTCCGCTGCGAGTNTTTNACAGGCTCC 592

  scaffold232|s      77084 ACTGCGAGTTTTTAACAGTCCCCGCTGCGAGTTTTTAACAGTCCCCGCTG 77133
                           i             i   ? i                      i      
  rnd-1_family-        593 GCTGCGAGTTTTTAGCAGNCTCCGCTGCGAGTTTTTAACAGTCTCCGCTG 642

  scaffold232|s      77134 CGAGTTTTT 77142
                                    
  rnd-1_family-        643 CGAGTTTTT 651

Matrix = 20p41g.matrix
Kimura (with divCpGMod) = 7.79
Transitions / transversions = 4.50 (9/2)
Gap_init rate = 0.01 (1 / 107), avg. gap size = 1.00 (1 / 1)

723 10.00 0.91 0.00 scaffold232|size263335 77056 77165 (186187) rnd-1_family-191#RC/Helitron 541 651 (0) m_b2343s001i49 75114

  scaffold232|s      77056 TCCCTGCTGTGAG-TTTTTAACAGTCTCCACTGCGAGTTTTTAACAGTCC 77104
                             i i    i ? - ?   ?i   ?    i        ?   ?    v i
  rnd-1_family-        541 TCTCCGCTGCGNGATNTTTNGCAGNCTCCGCTGCGAGTNTTTNACAGGCT 590

  scaffold232|s      77105 CCGCTGCGAGTTTTTAACAGTCCCCGCTGCGAGTTTTTAACAGTGTCCAC 77154
                                           i   ? i                     v   i 
  rnd-1_family-        591 CCGCTGCGAGTTTTTAGCAGNCTCCGCTGCGAGTTTTTAACAGTCTCCGC 640

  scaffold232|s      77155 TGCGAGTTTTT 77165
                                      
  rnd-1_family-        641 TGCGAGTTTTT 651

Matrix = 20p41g.matrix
Kimura (with divCpGMod) = 7.63
Transitions / transversions = 4.50 (9/2)
Gap_init rate = 0.01 (1 / 109), avg. gap size = 1.00 (1 / 1)

700 7.48 3.74 0.00 scaffold232|size263335 77079 77185 (186167) rnd-1_family-191#RC/Helitron 541 651 (0) m_b2343s001i50 75114

  scaffold232|s      77079 TCTCCACTGCGAG-TTTTTAACAGTCCCCGCTGCGAGTTTTTAACAGTCC 77127
                                i     ? - ?   ?i   ? i           ?   ?    v i
  rnd-1_family-        541 TCTCCGCTGCGNGATNTTTNGCAGNCTCCGCTGCGAGTNTTTNACAGGCT 590

  scaffold232|s      77128 CCGCTGCGAGTTTTTAACAGTGTCCACTGCGAGTTTTTAACA---TCCGC 77174
                                           i   ?v   i                ---     
  rnd-1_family-        591 CCGCTGCGAGTTTTTAGCAGNCTCCGCTGCGAGTTTTTAACAGTCTCCGC 640

  scaffold232|s      77175 TGCGAGTTTTT 77185
                                      
  rnd-1_family-        641 TGCGAGTTTTT 651

Matrix = 20p41g.matrix
Kimura (with divCpGMod) = 6.51
Transitions / transversions = 3.00 (6/2)
Gap_init rate = 0.02 (2 / 106), avg. gap size = 2.00 (4 / 2)

631 7.77 7.77 0.00 scaffold232|size263335 77102 77204 (186148) rnd-1_family-191#RC/Helitron 541 651 (0) m_b2343s001i51 75114

  scaffold232|s      77102 TCCCCGCTGCGAG-TTTTTAACAGTCCCCGCTGCGAGTTTTTAACAGTGT 77150
                             i        ? - ?   ?i   ? i           ?   ?    vv 
  rnd-1_family-        541 TCTCCGCTGCGNGATNTTTNGCAGNCTCCGCTGCGAGTNTTTNACAGGCT 590

  scaffold232|s      77151 CCACTGCGAGTTTTTAACA---TCCGCTGCGAGTTTTTAACAGT----GC 77193
                             i             i  ---                      ----  
  rnd-1_family-        591 CCGCTGCGAGTTTTTAGCAGNCTCCGCTGCGAGTTTTTAACAGTCTCCGC 640

  scaffold232|s      77194 TGCAAGTTTTT 77204
                              i       
  rnd-1_family-        641 TGCGAGTTTTT 651

Matrix = 20p41g.matrix
Kimura (with divCpGMod) = 6.72
Transitions / transversions = 3.00 (6/2)
Gap_init rate = 0.03 (3 / 102), avg. gap size = 2.67 (8 / 3)

547 12.50 4.81 0.00 scaffold232|size263335 77170 77273 (186079) rnd-1_family-191#RC/Helitron 543 651 (0) m_b2343s001i52 75114

  scaffold232|s      77170 TCCGCTGCGAG-TTTTTAACAGT----GCTGCAAGTTTTTAACATTGTCC 77214
                                    ? - ?   ?i   ?----     i   ?   ?   vvv   
  rnd-1_family-        543 TCCGCTGCGNGATNTTTNGCAGNCTCCGCTGCGAGTNTTTNACAGGCTCC 592

  scaffold232|s      77215 GCTGCAAGTTTTTAACATTGTCCGCTGCAAGTTTTTAACAGTGTCTGCTG 77264
                                i        i  v?v        i             v  i    
  rnd-1_family-        593 GCTGCGAGTTTTTAGCAGNCTCCGCTGCGAGTTTTTAACAGTCTCCGCTG 642

  scaffold232|s      77265 CGTGTTTTT 77273
                             v      
  rnd-1_family-        643 CGAGTTTTT 651

Matrix = 20p41g.matrix
Kimura (with divCpGMod) = 10.38
Transitions / transversions = 0.86 (6/7)
Gap_init rate = 0.02 (2 / 103), avg. gap size = 2.50 (5 / 2)

546 13.34 0.93 2.83 scaffold232|size263335 77192 77299 (186053) rnd-1_family-191#RC/Helitron 546 651 (0) m_b2343s001i54 75114

  scaffold232|s      77192 GCTGCAAG-TTTTTAACATTGTCCGCTGCAAGTTTTTAACATTGTCCGCT 77240
                                i? - ?   ?i  v?v        i   ?   ?   vvv      
  rnd-1_family-        546 GCTGCGNGATNTTTNGCAGNCTCCGCTGCGAGTNTTTNACAGGCTCCGCT 595

  scaffold232|s      77241 GCAAGTTTTTAACAGTGTCTGCTGCGTGTTTTTAACAGGCTTCTCCGCTG 77290
                             i        i   ?v  i      v           ---         
  rnd-1_family-        596 GCGAGTTTTTAGCAGNCTCCGCTGCGAGTTTTTAACAG---TCTCCGCTG 642

  scaffold232|s      77291 TGAGTTTTT 77299
                           i        
  rnd-1_family-        643 CGAGTTTTT 651

Matrix = 20p41g.matrix
Kimura (with divCpGMod) = 10.38
Transitions / transversions = 1.00 (7/7)
Gap_init rate = 0.04 (4 / 107), avg. gap size = 1.00 (4 / 4)

492 13.33 2.78 2.78 scaffold232|size263335 77258 77365 (185987) rnd-1_family-191#RC/Helitron 543 650 (1) m_b2343s001i55 75114

  scaffold232|s      77258 TCTGCTGCGTG-TTTTTAACAGGCTTCTCCGCTGTGAGTTTTTCACATGC 77306
                             i      ? - ?   ?i   ?  ---      i    ?   ?   v  
  rnd-1_family-        543 TCCGCTGCGNGATNTTTNGCAGNCT---CCGCTGCGAGTNTTTNACAGGC 589

  scaffold232|s      77307 TCAG--GTGAGTTTTTAACATTGTCCGCTGCAAGTTTTTAACAGTGTCTG 77354
                             v -- i         i  v?v        i             v  i 
  rnd-1_family-        590 TCCGCTGCGAGTTTTTAGCAGNCTCCGCTGCGAGTTTTTAACAGTCTCCG 639

  scaffold232|s      77355 CTGCTTGTTTT 77365
                               vv     
  rnd-1_family-        640 CTGCGAGTTTT 650

Matrix = 20p41g.matrix
Kimura (with divCpGMod) = 10.38
Transitions / transversions = 1.00 (7/7)
Gap_init rate = 0.05 (5 / 107), avg. gap size = 1.20 (6 / 5)

431 14.95 3.64 2.70 scaffold232|size263335 77282 77391 (185961) rnd-1_family-191#RC/Helitron 541 651 (0) m_b2343s001i57 75114

  scaffold232|s      77282 TCTCCGCTGTGAG-TTTTTCACATGCTCAG--GTGAGTTTTTAACATTGT 77328
                                    i ? - ?   ?i  v?   v -- i    ?   ?   vvv 
  rnd-1_family-        541 TCTCCGCTGCGNGATNTTTNGCAGNCTCCGCTGCGAGTNTTTNACAGGCT 590

  scaffold232|s      77329 CCGCTGCAAGTTTTTAACAGTGTCTGCTGCTTGTTTTC-ACAGGCTCCTC 77377
                                  i        i   ?v  i     vv     i-    v    --
  rnd-1_family-        591 CCGCTGCGAGTTTTTAGCAGNCTCCGCTGCGAGTTTTTAACAGTCTCC-- 638

  scaffold232|s      77378 TGCTGCGAGTTTTT 77391
                           -             
  rnd-1_family-        639 -GCTGCGAGTTTTT 651

Matrix = 20p41g.matrix
Kimura (with divCpGMod) = 13.56
Transitions / transversions = 0.78 (7/9)
Gap_init rate = 0.06 (6 / 109), avg. gap size = 1.17 (7 / 6)

431 13.56 1.00 4.12 scaffold232|size263335 77316 77415 (185937) rnd-1_family-191#RC/Helitron 555 651 (0) m_b2343s001i59 75114

  scaffold232|s      77316 TTTTTAACATTGTCCGCTGCAAGTTTTTAACAGTGTCTGCTGCTTGTTTT 77365
                            ?   ?i  v?v        i   ?   ?    vv  i     vv     
  rnd-1_family-        555 TNTTTNGCAGNCTCCGCTGCGAGTNTTTNACAGGCTCCGCTGCGAGTTTT 604

  scaffold232|s      77366 CA-CAGGCTCCTCTGCTGCGAGTTTTTCACAGTGTCCACTGCGAAGTTTT 77414
                           i -   ?    ---             v     v   i     -      
  rnd-1_family-        605 TAGCAGNCTCC---GCTGCGAGTTTTTAACAGTCTCCGCTGCG-AGTTTT 650

  scaffold232|s      77415 T 77415
                            
  rnd-1_family-        651 T 651

Matrix = 20p41g.matrix
Kimura (with divCpGMod) = 12.43
Transitions / transversions = 0.62 (5/8)
Gap_init rate = 0.05 (5 / 99), avg. gap size = 1.00 (5 / 5)

493 13.09 1.80 3.67 scaffold232|size263335 77328 77438 (185914) rnd-1_family-191#RC/Helitron 543 651 (0) m_b2343s001i60 75114

  scaffold232|s      77328 TCCGCTGCAAG-TTTTTAACAGTGTCTGCTGCTTGT-TTTCACAGGCTCC 77375
                                   i? - ?   ?i   ?v  i     vv  -   ?         
  rnd-1_family-        543 TCCGCTGCGNGATNTTTNGCAGNCTCCGCTGCGAGTNTTTNACAGGCTCC 592

  scaffold232|s      77376 TCTGCTGCGAGTTTTTCACAGTGTCCACTGCGAAGTTTTTAACATTGTCC 77425
                           ---             vi   ?v   i      -          v v   
  rnd-1_family-        593 ---GCTGCGAGTTTTTAGCAGNCTCCGCTGCGA-GTTTTTAACAGTCTCC 638

  scaffold232|s      77426 ACTGCGCGTTTTT 77438
                           i     v      
  rnd-1_family-        639 GCTGCGAGTTTTT 651

Matrix = 20p41g.matrix
Kimura (with divCpGMod) = 11.09
Transitions / transversions = 0.75 (6/8)
Gap_init rate = 0.05 (6 / 110), avg. gap size = 1.00 (6 / 6)

590 16.51 0.00 0.00 scaffold232|size263335 77399 77507 (185845) rnd-1_family-191#RC/Helitron 543 651 (0) m_b2343s001i61 75114

  scaffold232|s      77399 TCCACTGCGAAGTTTTTAACATTGTCCACTGCGCGTTTTTAACAGTGTCA 77448
                              i     ?ii ?   ?i  v?v   i     v  ?   ?    vv  v
  rnd-1_family-        543 TCCGCTGCGNGATNTTTNGCAGNCTCCGCTGCGAGTNTTTNACAGGCTCC 592

  scaffold232|s      77449 GCTGCGAGTTTTTAACAGTGTCAGCTGCAAGTTTTTAACAGTGTCAGCTG 77498
                                         i   ?v  v     i             v  v    
  rnd-1_family-        593 GCTGCGAGTTTTTAGCAGNCTCCGCTGCGAGTTTTTAACAGTCTCCGCTG 642

  scaffold232|s      77499 CAAGTTTTT 77507
                            i       
  rnd-1_family-        643 CGAGTTTTT 651

Matrix = 20p41g.matrix
Kimura (with divCpGMod) = 15.64
Transitions / transversions = 0.80 (8/10)
Gap_init rate = 0.00 (0 / 108), avg. gap size = 0.0 (0 / 0)

539 15.74 0.93 0.00 scaffold232|size263335 77423 77530 (185822) rnd-1_family-191#RC/Helitron 543 651 (0) m_b2343s001i62 75114

  scaffold232|s      77423 TCCACTGCGCG-TTTTTAACAGTGTCAGCTGCGAGTTTTTAACAGTGTCA 77471
                              i     ? - ?   ?i   ?v  v         ?   ?    vv  v
  rnd-1_family-        543 TCCGCTGCGNGATNTTTNGCAGNCTCCGCTGCGAGTNTTTNACAGGCTCC 592

  scaffold232|s      77472 GCTGCAAGTTTTTAACAGTGTCAGCTGCAAGTTTTTCCCATTCTCCGCTG 77521
                                i        i   ?v  v     i       vv  v         
  rnd-1_family-        593 GCTGCGAGTTTTTAGCAGNCTCCGCTGCGAGTTTTTAACAGTCTCCGCTG 642

  scaffold232|s      77522 CTAGCTTTT 77530
                            v  i    
  rnd-1_family-        643 CGAGTTTTT 651

Matrix = 20p41g.matrix
Kimura (with divCpGMod) = 15.72
Transitions / transversions = 0.55 (6/11)
Gap_init rate = 0.01 (1 / 107), avg. gap size = 1.00 (1 / 1)

521 15.74 0.93 0.00 scaffold232|size263335 77446 77553 (185799) rnd-1_family-191#RC/Helitron 543 651 (0) m_b2343s001i63 75114

  scaffold232|s      77446 TCAGCTGCGAG-TTTTTAACAGTGTCAGCTGCAAGTTTTTAACAGTGTCA 77494
                             v      ? - ?   ?i   ?v  v     i   ?   ?    vv  v
  rnd-1_family-        543 TCCGCTGCGNGATNTTTNGCAGNCTCCGCTGCGAGTNTTTNACAGGCTCC 592

  scaffold232|s      77495 GCTGCAAGTTTTTCCCATTCTCCGCTGCTAGCTTTTAACAGTGTCTGCTG 77544
                                i       vv  v?         v  i          v  i    
  rnd-1_family-        593 GCTGCGAGTTTTTAGCAGNCTCCGCTGCGAGTTTTTAACAGTCTCCGCTG 642

  scaffold232|s      77545 CGTGTTTTT 77553
                             v      
  rnd-1_family-        643 CGAGTTTTT 651

Matrix = 20p41g.matrix
Kimura (with divCpGMod) = 15.76
Transitions / transversions = 0.42 (5/12)
Gap_init rate = 0.01 (1 / 107), avg. gap size = 1.00 (1 / 1)

447 17.60 0.90 2.75 scaffold232|size263335 77469 77579 (185773) rnd-1_family-191#RC/Helitron 543 651 (0) m_b2343s001i64 75114

  scaffold232|s      77469 TCAGCTGCAAG-TTTTTAACAGTGTCAGCTGCAAGTTTTTCCCATTCTCC 77517
                             v     i? - ?   ?i   ?v  v     i   ?   ?v  vv    
  rnd-1_family-        543 TCCGCTGCGNGATNTTTNGCAGNCTCCGCTGCGAGTNTTTNACAGGCTCC 592

  scaffold232|s      77518 GCTGCTAGCTTTTAACAGTGTCTGCTGCGTGTTTTTCAGAGGCTCCTCCG 77567
                                v  i     i   ?v  i      v      v v  ---i     
  rnd-1_family-        593 GCTGCGAGTTTTTAGCAGNCTCCGCTGCGAGTTTTTAACAG---TCTCCG 639

  scaffold232|s      77568 CTGTGAGTTTTT 77579
                              i        
  rnd-1_family-        640 CTGCGAGTTTTT 651

Matrix = 20p41g.matrix
Kimura (with divCpGMod) = 17.05
Transitions / transversions = 0.73 (8/11)
Gap_init rate = 0.04 (4 / 110), avg. gap size = 1.00 (4 / 4)

405 15.78 0.88 5.50 scaffold232|size263335 77492 77605 (185747) rnd-1_family-191#RC/Helitron 543 651 (0) m_b2343s001i66 75114

  scaffold232|s      77492 TCAGCTGCAAG-TTTTTCCCATTCTCCGCTGCTAGCTTTTAACAGTGTCT 77540
                             v     i? - ?   ?v  v?         v  i?   ?    vv  i
  rnd-1_family-        543 TCCGCTGCGNGATNTTTNGCAGNCTCCGCTGCGAGTNTTTNACAGGCTCC 592

  scaffold232|s      77541 GCTGCGTGTTTTTCAGAGGCTCCTCCGCTGTGAGTTTTTCAGAAGTTCCT 77590
                                 v      viv  ?    ---    i        - iv   --  
  rnd-1_family-        593 GCTGCGAGTTTTTAGCAGNCTCC---GCTGCGAGTTTTT-AACAGT--CT 636

  scaffold232|s      77591 CCGCTGTGAGTTTTT 77605
                                 i        
  rnd-1_family-        637 CCGCTGCGAGTTTTT 651

Matrix = 20p41g.matrix
Kimura (with divCpGMod) = 14.61
Transitions / transversions = 0.70 (7/10)
Gap_init rate = 0.06 (7 / 113), avg. gap size = 1.00 (7 / 7)

510 16.66 1.82 1.82 scaffold232|size263335 77563 77672 (185680) rnd-1_family-191#RC/Helitron 542 651 (0) m_b2343s001i67 75114

  scaffold232|s      77563 CTCCGCTGTGAGTTTTTCAGAAGTTCCTCCGCTGTGAGTTTTTCACATGC 77612
                                   i ? v ?  i? v  ?--        i    ?   ?   v  
  rnd-1_family-        542 CTCCGCTGCGNGATNTTTNGCAGN--CTCCGCTGCGAGTNTTTNACAGGC 589

  scaffold232|s      77613 TCAG--GTGAGTTTTCAATATGCTCTGCTGCAAGTTTTTAACAGTGTTGG 77660
                             v -- i       i ii v?   i     i             v iv 
  rnd-1_family-        590 TCCGCTGCGAGTTTTTAGCAGNCTCCGCTGCGAGTTTTTAACAGTCTCCG 639

  scaffold232|s      77661 CTGCAAGTTTTT 77672
                               i       
  rnd-1_family-        640 CTGCGAGTTTTT 651

Matrix = 20p41g.matrix
Kimura (with divCpGMod) = 13.66
Transitions / transversions = 1.57 (11/7)
Gap_init rate = 0.03 (3 / 109), avg. gap size = 1.33 (4 / 3)

488 18.69 2.80 0.00 scaffold232|size263335 77589 77695 (185657) rnd-1_family-191#RC/Helitron 542 651 (0) m_b2343s001i68 75114

  scaffold232|s      77589 CTCCGCTGTGAG-TTTTTCACATGCTCAG--GTGAGTTTTCAATATGCTC 77635
                                   i ? - ?   ?i  v?   v -- i    ?  i? i v    
  rnd-1_family-        542 CTCCGCTGCGNGATNTTTNGCAGNCTCCGCTGCGAGTNTTTNACAGGCTC 591

  scaffold232|s      77636 TGCTGCAAGTTTTTAACAGTGTTGGCTGCAAGTTTTTAACAGTGCTGGCT 77685
                           i     i        i   ?v iv     i             viiv   
  rnd-1_family-        592 CGCTGCGAGTTTTTAGCAGNCTCCGCTGCGAGTTTTTAACAGTCTCCGCT 641

  scaffold232|s      77686 GCAAGTTTTT 77695
                             i       
  rnd-1_family-        642 GCGAGTTTTT 651

Matrix = 20p41g.matrix
Kimura (with divCpGMod) = 16.32
Transitions / transversions = 1.86 (13/7)
Gap_init rate = 0.02 (2 / 106), avg. gap size = 1.50 (3 / 2)

427 19.82 3.42 0.83 scaffold232|size263335 77625 77741 (185611) rnd-1_family-191#RC/Helitron 532 651 (0) m_b2343s001i69 75114

  scaffold232|s      77625 TCAATATGCTCT--GCTGCAAG-TTTTTAACAGTGTTGGCTGCAAGTTTT 77671
                             i  v      --     i? - ?   ?i   ?v iv     i   ?  
  rnd-1_family-        532 TCGATTTGCTCTCCGCTGCGNGATNTTTNGCAGNCTCCGCTGCGAGTNTT 581

  scaffold232|s      77672 TAACAGTGCTG-GCTGCAAGTTTTTAACAGTGTGGGCTGCATGTTTTTCA 77720
                            ?    -   v-     i        i   ?v vv     iv      v 
  rnd-1_family-        582 TNACAG-GCTCCGCTGCGAGTTTTTAGCAGNCTCCGCTGCGAGTTTTTAA 630

  scaffold232|s      77721 CAATGTCTGCTATGTGTTTTT 77741
                             i v  i   ii v      
  rnd-1_family-        631 CAGTCTCCGCTGCGAGTTTTT 651

Matrix = 20p41g.matrix
Kimura (with divCpGMod) = 17.14
Transitions / transversions = 1.09 (12/11)
Gap_init rate = 0.03 (4 / 116), avg. gap size = 1.25 (5 / 4)


228 31.45 4.00 0.78 scaffold232|size263335 76895 77019 (186333) C rnd-5_family-655#Unknown (15) 228 100 m_b2343s001i39 75115

  scaffold232|s      76895 TGTCC-GCTGCGAGTTTTTAACAGTCCCCGCTGAGAGTTTTTCACAGAGT 76943
                                -  i   i     -  i vvvi i   vv       iv i viv 
C rnd-5_family-        228 TGTCCTGCCGCGGGTTTT-AATATGATCTGCTCTGAGTTTTCAATATGTT 180

  scaffold232|s      76944 CCGCTGCAAGTTTTTAACAGTCCCCGCTGCGAGTTTTTAACAGTCTCCAC 76993
                             vv  ii  v   vi i v vi   i  i        vv i v      
C rnd-5_family-        179 CCTGTGTGAGGTTTAGATACTGTCCGTTGTGAGTTTTTCTCGGGCTCCAC 130

  scaffold232|s      76994 TG--TG--AATTTTTAACAGTCTCTGCTGC 77019
                             --  -- i     v    v   iv i  
C rnd-5_family-        129 TGACTGCCAGTTTTTCACAGGCTCCTCCGC 100

Matrix = 20p41g.matrix
Kimura (with divCpGMod) = 37.34
Transitions / transversions = 0.95 (19/20)
Gap_init rate = 0.03 (4 / 124), avg. gap size = 1.50 (6 / 4)


306 23.51 6.61 1.57 scaffold232|size263335 77013 77133 (186219) C rnd-5_family-655#Unknown (19) 224 98 m_b2343s001i46 75115

  scaffold232|s      77013 CTGCTGCGGGTTTTTAACAGTGTCTGCTGCGTGTTTTTAAC-TGTCCCTG 77061
                               i         -  i vvi      vi v     i  i-   i    
C rnd-5_family-        224 CTGCCGCGGGTTTT-AATATGATCTGCTCTGAGTTTTCAATATGTTCCTG 176

  scaffold232|s      77062 CTGTGAGTTTTTAACAGTCTCCACTGCGAGTTTTTAACAGTCCCC----G 77107
                           -      v   vi i v v   ii  i        vv i v i  ----i
C rnd-5_family-        175 -TGTGAGGTTTAGATACTGTCCGTTGTGAGTTTTTCTCGGGCTCCACTGA 127

  scaffold232|s      77108 CTGCGAGTTTTTAACAG--TCC-CCGCTG 77133
                               v       v    --   -      
C rnd-5_family-        126 CTGCCAGTTTTTCACAGGCTCCTCCGCTG 98

Matrix = 20p41g.matrix
Kimura (with divCpGMod) = 25.15
Transitions / transversions = 1.15 (15/13)
Gap_init rate = 0.05 (6 / 120), avg. gap size = 1.67 (10 / 6)


234 30.57 3.28 0.80 scaffold232|size263335 77036 77157 (186195) C rnd-5_family-655#Unknown (19) 224 100 m_b2343s001i48 75115

  scaffold232|s      77036 CTGCTGCGTGTTTTTAACTGTCCCTGCTGTGAGTTTTTAACAGTCTCCAC 77085
                               i   v     v vv  -vi     v        i  i vvi   vv
C rnd-5_family-        224 CTGCCGCGGGTTTTAATATG-ATCTGCTCTGAGTTTTCAATATGTTCCTG 176

  scaffold232|s      77086 TGCGAGTTTTTAACAGTCCCCGCTGCGAGTTTTTAACAGTCCCC----GC 77131
                             i   v   vi i v vi   i  i        vv i v i  ----i 
C rnd-5_family-        175 TGTGAGGTTTAGATACTGTCCGTTGTGAGTTTTTCTCGGGCTCCACTGAC 126

  scaffold232|s      77132 TGCGAGTTTTTAACAGTGTCCACTGC 77157
                              v       v    vv   v i  
C rnd-5_family-        125 TGCCAGTTTTTCACAGGCTCCTCCGC 100

Matrix = 20p41g.matrix
Kimura (with divCpGMod) = 35.62
Transitions / transversions = 0.68 (15/22)
Gap_init rate = 0.02 (2 / 121), avg. gap size = 2.50 (5 / 2)


5218 3.16 2.63 1.84 scaffold232|size263335 76198 76843 (186509) rnd-1_family-191#RC/Helitron 1 651 (0) m_b2343s001i33 75114

  scaffold232|s      76198 CACTGCTACCGAAAGTATAGCTGTGGTTATAGTTGCAAGAGCTCAACTAT 76247
                                         i     i                             
  rnd-1_family-          1 CACTGCTACCGAAAATATAGTTGTGGTTATAGTTGCAAGAGCTCAACTAT 50

  scaffold232|s      76248 AACTCTCCCTACAGGTGCCTATAGTTGACTTATAGGATAGAAATCACAAC 76297
                                                                             
  rnd-1_family-         51 AACTCTCCCTACAGGTGCCTATAGTTGACTTATAGGATAGAAATCACAAC 100

  scaffold232|s      76298 TATAGGTCCCTCAACTATAACTACAACTATAAGCTGAGAACTCT--CTCT 76345
                                                                       --    
  rnd-1_family-        101 TATAGGTCCCTCAACTATAACTACAACTATAAGCTGAGAACTCTCTCTCT 150

  scaffold232|s      76346 CCAACGAACGGTATATTTATTGATTCCAAAGTATCTATCCAAGCATTTTC 76395
                                   i                         v  i            
  rnd-1_family-        151 CCAACGAATGGTATATTTATTGATTCCAAAGTATATACCCAAGCATTTTC 200

  scaffold232|s      76396 TGTCATTGAAGAAATGCTCACAATACTTTTATTATAATAAATGCTTGTGG 76445
                              ?  ?       i                  v         i      
  rnd-1_family-        201 TGTNATNGAAGAAACGCTCACAATACTTTTATTTTAATAAATGTTTGTGG 250

  scaffold232|s      76446 GGCTTATTTATTTTATATAACCGGCAAAATAGAGAAAGAACTAGACCCTG 76495
                                                                             
  rnd-1_family-        251 GGCTTATTTATTTTATATAACCGGCAAAATAGAGAAAGAACTAGACCCTG 300

  scaffold232|s      76496 AAAAAGTAACCTCTAGAGTCTTGTGTCCATCATTTGTTGTCGATTGGGCG 76545
                                                                             
  rnd-1_family-        301 AAAAAGTAACCTCTAGAGTCTTGTGTCCATCATTTGTTGTCGATTGGGCG 350

  scaffold232|s      76546 GGAAAATTCTGCAGGCAG---------------CCTGAAATTTCACCCAC 76580
                                             ---------------  i              
  rnd-1_family-        351 GGAAAATTCTGCAGGCAGTCTGTGACATCAACACCCGAAATTTCACCCAC 400

  scaffold232|s      76581 ATTATTTTTTGTCTGCAACAGGGACCAATTCACTTGCAACATGGATATAA 76630
                                                      v                    ? 
  rnd-1_family-        401 ATTATTTTTTGTCTGCAACAGGGACCATTTCACTTGCAACATGGATATNA 450

  scaffold232|s      76631 TGTTGCAAATGAGGGGAGAAGGGTTTGCTGACAGGAGGAATGAAGCTTGC 76680
                                 ?                                           
  rnd-1_family-        451 TGTTGCNAATGAGGGGAGAAGGGTTTGCTGACAGGAGGAATGAAGCTTGC 500

  scaffold232|s      76681 ACTGGGGACAAATAATGCGGTTGGGGGATAGTTGATTTGCTCTCCGCTGT 76730
                                                           i                i
  rnd-1_family-        501 ACTGGGGACAAATAATGCGGTTGGGGGATAGTCGATTTGCTCTCCGCTGC 550

  scaffold232|s      76731 GTGATGTTTTGCAGGATCCGGTGTGAGTATTTTACAGGCTCCGCTGTGTG 76780
                            ?   ?   ?    ?v    v  i    ?   ?           ------
  rnd-1_family-        551 GNGATNTTTNGCAGNCTCCGCTGCGAGTNTTTNACAGGCTCCGC------ 594

  scaffold232|s      76781 AATTTTTGCGAGTTTTTAACAGTCTCCGCTGCGTGTTTTTGACAGTCTCC 76830
                           ------            i   ?          v      i         
  rnd-1_family-        595 ------TGCGAGTTTTTAGCAGNCTCCGCTGCGAGTTTTTAACAGTCTCC 638

  scaffold232|s      76831 GCTCCGTGTTTTT 76843
                              v  v      
  rnd-1_family-        639 GCTGCGAGTTTTT 651

Matrix = 20p41g.matrix
Kimura (with divCpGMod) = 2.53
Transitions / transversions = 1.50 (12/8)
Gap_init rate = 0.02 (14 / 645), avg. gap size = 2.07 (29 / 14)

581 10.68 0.97 0.00 scaffold232|size263335 76787 76889 (186463) rnd-1_family-191#RC/Helitron 548 651 (0) m_b2343s001i34 75114

  scaffold232|s      76787 TGCGAG-TTTTTAACAGTCTCCGCTGCGTGTTTTTGACAGTCTCCGCTCC 76835
                               ? - ?   ?i   ?          v  ?   ?    v       v 
  rnd-1_family-        548 TGCGNGATNTTTNGCAGNCTCCGCTGCGAGTNTTTNACAGGCTCCGCTGC 597

  scaffold232|s      76836 GTGTTTTTGACAGTCTCCGCTGCGTGTTTTTGACAGTCTCCACTGTGAGT 76885
                            v      ii   ?          v      i         i   i    
  rnd-1_family-        598 GAGTTTTTAGCAGNCTCCGCTGCGAGTTTTTAACAGTCTCCGCTGCGAGT 647

  scaffold232|s      76886 TTTT 76889
                               
  rnd-1_family-        648 TTTT 651

Matrix = 20p41g.matrix
Kimura (with divCpGMod) = 10.27
Transitions / transversions = 1.20 (6/5)
Gap_init rate = 0.01 (1 / 102), avg. gap size = 1.00 (1 / 1)

656 9.09 0.91 0.00 scaffold232|size263335 76803 76912 (186440) rnd-1_family-191#RC/Helitron 541 651 (0) m_b2343s001i35 75114

  scaffold232|s      76803 TCTCCGCTGCGTG-TTTTTGACAGTCTCCGCTCCGTGTTTTTGACAGTCT 76851
                                      ? - ?   ?i   ?       v  v  ?   ?    v  
  rnd-1_family-        541 TCTCCGCTGCGNGATNTTTNGCAGNCTCCGCTGCGAGTNTTTNACAGGCT 590

  scaffold232|s      76852 CCGCTGCGTGTTTTTGACAGTCTCCACTGTGAGTTTTTAACAGTGTCCGC 76901
                                   v      ii   ?    i   i              v     
  rnd-1_family-        591 CCGCTGCGAGTTTTTAGCAGNCTCCGCTGCGAGTTTTTAACAGTCTCCGC 640

  scaffold232|s      76902 TGCGAGTTTTT 76912
                                      
  rnd-1_family-        641 TGCGAGTTTTT 651

Matrix = 20p41g.matrix
Kimura (with divCpGMod) = 8.42
Transitions / transversions = 1.00 (5/5)
Gap_init rate = 0.01 (1 / 109), avg. gap size = 1.00 (1 / 1)

685 9.09 0.91 0.00 scaffold232|size263335 76826 76935 (186417) rnd-1_family-191#RC/Helitron 541 651 (0) m_b2343s001i36 75114

  scaffold232|s      76826 TCTCCGCTCCGTG-TTTTTGACAGTCTCCGCTGCGTGTTTTTGACAGTCT 76874
                                   v  ? - ?   ?i   ?          v  ?   ?    v  
  rnd-1_family-        541 TCTCCGCTGCGNGATNTTTNGCAGNCTCCGCTGCGAGTNTTTNACAGGCT 590

  scaffold232|s      76875 CCACTGTGAGTTTTTAACAGTGTCCGCTGCGAGTTTTTAACAGTCCCCGC 76924
                             i   i         i   ?v                       i    
  rnd-1_family-        591 CCGCTGCGAGTTTTTAGCAGNCTCCGCTGCGAGTTTTTAACAGTCTCCGC 640

  scaffold232|s      76925 TGAGAGTTTTT 76935
                             v        
  rnd-1_family-        641 TGCGAGTTTTT 651

Matrix = 20p41g.matrix
Kimura (with divCpGMod) = 8.42
Transitions / transversions = 1.00 (5/5)
Gap_init rate = 0.01 (1 / 109), avg. gap size = 1.00 (1 / 1)

669 10.91 0.91 0.00 scaffold232|size263335 76849 76958 (186394) rnd-1_family-191#RC/Helitron 541 651 (0) m_b2343s001i37 75114

  scaffold232|s      76849 TCTCCGCTGCGTG-TTTTTGACAGTCTCCACTGTGAGTTTTTAACAGTGT 76897
                                      ? - ?   ?i   ?    i   i    ?   ?    vv 
  rnd-1_family-        541 TCTCCGCTGCGNGATNTTTNGCAGNCTCCGCTGCGAGTNTTTNACAGGCT 590

  scaffold232|s      76898 CCGCTGCGAGTTTTTAACAGTCCCCGCTGAGAGTTTTTCACAGAGTCCGC 76947
                                           i   ? i      v        v    vv     
  rnd-1_family-        591 CCGCTGCGAGTTTTTAGCAGNCTCCGCTGCGAGTTTTTAACAGTCTCCGC 640

  scaffold232|s      76948 TGCAAGTTTTT 76958
                              i       
  rnd-1_family-        641 TGCGAGTTTTT 651

Matrix = 20p41g.matrix
Kimura (with divCpGMod) = 9.62
Transitions / transversions = 1.00 (6/6)
Gap_init rate = 0.01 (1 / 109), avg. gap size = 1.00 (1 / 1)

689 10.91 0.91 0.00 scaffold232|size263335 76872 76981 (186371) rnd-1_family-191#RC/Helitron 541 651 (0) m_b2343s001i38 75114

  scaffold232|s      76872 TCTCCACTGTGAG-TTTTTAACAGTGTCCGCTGCGAGTTTTTAACAGTCC 76920
                                i   i ? - ?   ?i   ?v            ?   ?    v i
  rnd-1_family-        541 TCTCCGCTGCGNGATNTTTNGCAGNCTCCGCTGCGAGTNTTTNACAGGCT 590

  scaffold232|s      76921 CCGCTGAGAGTTTTTCACAGAGTCCGCTGCAAGTTTTTAACAGTCCCCGC 76970
                                 v        vi   ?v        i              i    
  rnd-1_family-        591 CCGCTGCGAGTTTTTAGCAGNCTCCGCTGCGAGTTTTTAACAGTCTCCGC 640

  scaffold232|s      76971 TGCGAGTTTTT 76981
                                      
  rnd-1_family-        641 TGCGAGTTTTT 651

Matrix = 20p41g.matrix
Kimura (with divCpGMod) = 9.63
Transitions / transversions = 1.40 (7/5)
Gap_init rate = 0.01 (1 / 109), avg. gap size = 1.00 (1 / 1)

720 10.19 0.93 0.00 scaffold232|size263335 76897 77004 (186348) rnd-1_family-191#RC/Helitron 543 651 (0) m_b2343s001i40 75114

  scaffold232|s      76897 TCCGCTGCGAG-TTTTTAACAGTCCCCGCTGAGAGTTTTTCACAGAGTCC 76945
                                    ? - ?   ?i   ? i      v    ?   ?    iv   
  rnd-1_family-        543 TCCGCTGCGNGATNTTTNGCAGNCTCCGCTGCGAGTNTTTNACAGGCTCC 592

  scaffold232|s      76946 GCTGCAAGTTTTTAACAGTCCCCGCTGCGAGTTTTTAACAGTCTCCACTG 76995
                                i        i   ? i                         i   
  rnd-1_family-        593 GCTGCGAGTTTTTAGCAGNCTCCGCTGCGAGTTTTTAACAGTCTCCGCTG 642

  scaffold232|s      76996 TGAATTTTT 77004
                           i  i     
  rnd-1_family-        643 CGAGTTTTT 651

Matrix = 20p41g.matrix
Kimura (with divCpGMod) = 8.82
Transitions / transversions = 4.50 (9/2)
Gap_init rate = 0.01 (1 / 107), avg. gap size = 1.00 (1 / 1)

691 11.82 0.91 0.00 scaffold232|size263335 76918 77027 (186325) rnd-1_family-191#RC/Helitron 541 651 (0) m_b2343s001i41 75114

  scaffold232|s      76918 TCCCCGCTGAGAG-TTTTTCACAGAGTCCGCTGCAAGTTTTTAACAGTCC 76966
                             i      v ? - ?   ?i   ?v        i   ?   ?    v i
  rnd-1_family-        541 TCTCCGCTGCGNGATNTTTNGCAGNCTCCGCTGCGAGTNTTTNACAGGCT 590

  scaffold232|s      76967 CCGCTGCGAGTTTTTAACAGTCTCCACTGTGAATTTTTAACAGTCTCTGC 77016
                                           i   ?    i   i  i              i  
  rnd-1_family-        591 CCGCTGCGAGTTTTTAGCAGNCTCCGCTGCGAGTTTTTAACAGTCTCCGC 640

  scaffold232|s      77017 TGCGGGTTTTT 77027
                               i      
  rnd-1_family-        641 TGCGAGTTTTT 651

Matrix = 20p41g.matrix
Kimura (with divCpGMod) = 9.83
Transitions / transversions = 3.33 (10/3)
Gap_init rate = 0.01 (1 / 109), avg. gap size = 1.00 (1 / 1)

663 12.04 0.93 0.00 scaffold232|size263335 76943 77050 (186302) rnd-1_family-191#RC/Helitron 543 651 (0) m_b2343s001i42 75114

  scaffold232|s      76943 TCCGCTGCAAG-TTTTTAACAGTCCCCGCTGCGAGTTTTTAACAGTCTCC 76991
                                   i? - ?   ?i   ? i           ?   ?    v    
  rnd-1_family-        543 TCCGCTGCGNGATNTTTNGCAGNCTCCGCTGCGAGTNTTTNACAGGCTCC 592

  scaffold232|s      76992 ACTGTGAATTTTTAACAGTCTCTGCTGCGGGTTTTTAACAGTGTCTGCTG 77041
                           i   i  i      i   ?   i      i            v  i    
  rnd-1_family-        593 GCTGCGAGTTTTTAGCAGNCTCCGCTGCGAGTTTTTAACAGTCTCCGCTG 642

  scaffold232|s      77042 CGTGTTTTT 77050
                             v      
  rnd-1_family-        643 CGAGTTTTT 651

Matrix = 20p41g.matrix
Kimura (with divCpGMod) = 8.99
Transitions / transversions = 3.33 (10/3)
Gap_init rate = 0.01 (1 / 107), avg. gap size = 1.00 (1 / 1)

607 14.55 0.91 0.00 scaffold232|size263335 76964 77073 (186279) rnd-1_family-191#RC/Helitron 541 651 (0) m_b2343s001i43 75114

  scaffold232|s      76964 TCCCCGCTGCGAG-TTTTTAACAGTCTCCACTGTGAATTTTTAACAGTCT 77012
                             i        ? - ?   ?i   ?    i   i  i ?   ?    v  
  rnd-1_family-        541 TCTCCGCTGCGNGATNTTTNGCAGNCTCCGCTGCGAGTNTTTNACAGGCT 590

  scaffold232|s      77013 CTGCTGCGGGTTTTTAACAGTGTCTGCTGCGTGTTTTTAACTGTCCCTGC 77062
                            i      i       i   ?v  i      v         v   i i  
  rnd-1_family-        591 CCGCTGCGAGTTTTTAGCAGNCTCCGCTGCGAGTTTTTAACAGTCTCCGC 640

  scaffold232|s      77063 TGTGAGTTTTT 77073
                             i        
  rnd-1_family-        641 TGCGAGTTTTT 651

Matrix = 20p41g.matrix
Kimura (with divCpGMod) = 11.16
Transitions / transversions = 3.00 (12/4)
Gap_init rate = 0.01 (1 / 109), avg. gap size = 1.00 (1 / 1)

627 13.64 0.91 0.00 scaffold232|size263335 76987 77096 (186256) rnd-1_family-191#RC/Helitron 541 651 (0) m_b2343s001i44 75114

  scaffold232|s      76987 TCTCCACTGTGA-ATTTTTAACAGTCTCTGCTGCGGGTTTTTAACAGTGT 77035
                                i   i ?-  ?   ?i   ?   i      i  ?   ?    vv 
  rnd-1_family-        541 TCTCCGCTGCGNGATNTTTNGCAGNCTCCGCTGCGAGTNTTTNACAGGCT 590

  scaffold232|s      77036 CTGCTGCGTGTTTTTAACTGTCCCTGCTGTGAGTTTTTAACAGTCTCCAC 77085
                            i      v       i v ? i i    i                  i 
  rnd-1_family-        591 CCGCTGCGAGTTTTTAGCAGNCTCCGCTGCGAGTTTTTAACAGTCTCCGC 640

  scaffold232|s      77086 TGCGAGTTTTT 77096
                                      
  rnd-1_family-        641 TGCGAGTTTTT 651

Matrix = 20p41g.matrix
Kimura (with divCpGMod) = 8.99
Transitions / transversions = 2.75 (11/4)
Gap_init rate = 0.01 (1 / 109), avg. gap size = 1.00 (1 / 1)

647 11.82 0.91 0.00 scaffold232|size263335 77010 77119 (186233) rnd-1_family-191#RC/Helitron 541 651 (0) m_b2343s001i45 75114

  scaffold232|s      77010 TCTCTGCTGCGGG-TTTTTAACAGTGTCTGCTGCGTGTTTTTAACTGTCC 77058
                               i      ? - ?   ?i   ?v  i      v  ?   ?  v v i
  rnd-1_family-        541 TCTCCGCTGCGNGATNTTTNGCAGNCTCCGCTGCGAGTNTTTNACAGGCT 590

  scaffold232|s      77059 CTGCTGTGAGTTTTTAACAGTCTCCACTGCGAGTTTTTAACAGTCCCCGC 77108
                            i    i         i   ?    i                   i    
  rnd-1_family-        591 CCGCTGCGAGTTTTTAGCAGNCTCCGCTGCGAGTTTTTAACAGTCTCCGC 640

  scaffold232|s      77109 TGCGAGTTTTT 77119
                                      
  rnd-1_family-        641 TGCGAGTTTTT 651

Matrix = 20p41g.matrix
Kimura (with divCpGMod) = 8.77
Transitions / transversions = 2.25 (9/4)
Gap_init rate = 0.01 (1 / 109), avg. gap size = 1.00 (1 / 1)

686 10.19 0.93 0.00 scaffold232|size263335 77035 77142 (186210) rnd-1_family-191#RC/Helitron 543 651 (0) m_b2343s001i47 75114

  scaffold232|s      77035 TCTGCTGCGTG-TTTTTAACTGTCCCTGCTGTGAGTTTTTAACAGTCTCC 77083
                             i      ? - ?   ?i v ? i i    i    ?   ?    v    
  rnd-1_family-        543 TCCGCTGCGNGATNTTTNGCAGNCTCCGCTGCGAGTNTTTNACAGGCTCC 592

  scaffold232|s      77084 ACTGCGAGTTTTTAACAGTCCCCGCTGCGAGTTTTTAACAGTCCCCGCTG 77133
                           i             i   ? i                      i      
  rnd-1_family-        593 GCTGCGAGTTTTTAGCAGNCTCCGCTGCGAGTTTTTAACAGTCTCCGCTG 642

  scaffold232|s      77134 CGAGTTTTT 77142
                                    
  rnd-1_family-        643 CGAGTTTTT 651

Matrix = 20p41g.matrix
Kimura (with divCpGMod) = 7.79
Transitions / transversions = 4.50 (9/2)
Gap_init rate = 0.01 (1 / 107), avg. gap size = 1.00 (1 / 1)

723 10.00 0.91 0.00 scaffold232|size263335 77056 77165 (186187) rnd-1_family-191#RC/Helitron 541 651 (0) m_b2343s001i49 75114

  scaffold232|s      77056 TCCCTGCTGTGAG-TTTTTAACAGTCTCCACTGCGAGTTTTTAACAGTCC 77104
                             i i    i ? - ?   ?i   ?    i        ?   ?    v i
  rnd-1_family-        541 TCTCCGCTGCGNGATNTTTNGCAGNCTCCGCTGCGAGTNTTTNACAGGCT 590

  scaffold232|s      77105 CCGCTGCGAGTTTTTAACAGTCCCCGCTGCGAGTTTTTAACAGTGTCCAC 77154
                                           i   ? i                     v   i 
  rnd-1_family-        591 CCGCTGCGAGTTTTTAGCAGNCTCCGCTGCGAGTTTTTAACAGTCTCCGC 640

  scaffold232|s      77155 TGCGAGTTTTT 77165
                                      
  rnd-1_family-        641 TGCGAGTTTTT 651

Matrix = 20p41g.matrix
Kimura (with divCpGMod) = 7.63
Transitions / transversions = 4.50 (9/2)
Gap_init rate = 0.01 (1 / 109), avg. gap size = 1.00 (1 / 1)

700 7.48 3.74 0.00 scaffold232|size263335 77079 77185 (186167) rnd-1_family-191#RC/Helitron 541 651 (0) m_b2343s001i50 75114

  scaffold232|s      77079 TCTCCACTGCGAG-TTTTTAACAGTCCCCGCTGCGAGTTTTTAACAGTCC 77127
                                i     ? - ?   ?i   ? i           ?   ?    v i
  rnd-1_family-        541 TCTCCGCTGCGNGATNTTTNGCAGNCTCCGCTGCGAGTNTTTNACAGGCT 590

  scaffold232|s      77128 CCGCTGCGAGTTTTTAACAGTGTCCACTGCGAGTTTTTAACA---TCCGC 77174
                                           i   ?v   i                ---     
  rnd-1_family-        591 CCGCTGCGAGTTTTTAGCAGNCTCCGCTGCGAGTTTTTAACAGTCTCCGC 640

  scaffold232|s      77175 TGCGAGTTTTT 77185
                                      
  rnd-1_family-        641 TGCGAGTTTTT 651

Matrix = 20p41g.matrix
Kimura (with divCpGMod) = 6.51
Transitions / transversions = 3.00 (6/2)
Gap_init rate = 0.02 (2 / 106), avg. gap size = 2.00 (4 / 2)

631 7.77 7.77 0.00 scaffold232|size263335 77102 77204 (186148) rnd-1_family-191#RC/Helitron 541 651 (0) m_b2343s001i51 75114

  scaffold232|s      77102 TCCCCGCTGCGAG-TTTTTAACAGTCCCCGCTGCGAGTTTTTAACAGTGT 77150
                             i        ? - ?   ?i   ? i           ?   ?    vv 
  rnd-1_family-        541 TCTCCGCTGCGNGATNTTTNGCAGNCTCCGCTGCGAGTNTTTNACAGGCT 590

  scaffold232|s      77151 CCACTGCGAGTTTTTAACA---TCCGCTGCGAGTTTTTAACAGT----GC 77193
                             i             i  ---                      ----  
  rnd-1_family-        591 CCGCTGCGAGTTTTTAGCAGNCTCCGCTGCGAGTTTTTAACAGTCTCCGC 640

  scaffold232|s      77194 TGCAAGTTTTT 77204
                              i       
  rnd-1_family-        641 TGCGAGTTTTT 651

Matrix = 20p41g.matrix
Kimura (with divCpGMod) = 6.72
Transitions / transversions = 3.00 (6/2)
Gap_init rate = 0.03 (3 / 102), avg. gap size = 2.67 (8 / 3)

547 12.50 4.81 0.00 scaffold232|size263335 77170 77273 (186079) rnd-1_family-191#RC/Helitron 543 651 (0) m_b2343s001i52 75114

  scaffold232|s      77170 TCCGCTGCGAG-TTTTTAACAGT----GCTGCAAGTTTTTAACATTGTCC 77214
                                    ? - ?   ?i   ?----     i   ?   ?   vvv   
  rnd-1_family-        543 TCCGCTGCGNGATNTTTNGCAGNCTCCGCTGCGAGTNTTTNACAGGCTCC 592

  scaffold232|s      77215 GCTGCAAGTTTTTAACATTGTCCGCTGCAAGTTTTTAACAGTGTCTGCTG 77264
                                i        i  v?v        i             v  i    
  rnd-1_family-        593 GCTGCGAGTTTTTAGCAGNCTCCGCTGCGAGTTTTTAACAGTCTCCGCTG 642

  scaffold232|s      77265 CGTGTTTTT 77273
                             v      
  rnd-1_family-        643 CGAGTTTTT 651

Matrix = 20p41g.matrix
Kimura (with divCpGMod) = 10.38
Transitions / transversions = 0.86 (6/7)
Gap_init rate = 0.02 (2 / 103), avg. gap size = 2.50 (5 / 2)

546 13.34 0.93 2.83 scaffold232|size263335 77192 77299 (186053) rnd-1_family-191#RC/Helitron 546 651 (0) m_b2343s001i54 75114

  scaffold232|s      77192 GCTGCAAG-TTTTTAACATTGTCCGCTGCAAGTTTTTAACATTGTCCGCT 77240
                                i? - ?   ?i  v?v        i   ?   ?   vvv      
  rnd-1_family-        546 GCTGCGNGATNTTTNGCAGNCTCCGCTGCGAGTNTTTNACAGGCTCCGCT 595

  scaffold232|s      77241 GCAAGTTTTTAACAGTGTCTGCTGCGTGTTTTTAACAGGCTTCTCCGCTG 77290
                             i        i   ?v  i      v           ---         
  rnd-1_family-        596 GCGAGTTTTTAGCAGNCTCCGCTGCGAGTTTTTAACAG---TCTCCGCTG 642

  scaffold232|s      77291 TGAGTTTTT 77299
                           i        
  rnd-1_family-        643 CGAGTTTTT 651

Matrix = 20p41g.matrix
Kimura (with divCpGMod) = 10.38
Transitions / transversions = 1.00 (7/7)
Gap_init rate = 0.04 (4 / 107), avg. gap size = 1.00 (4 / 4)

492 13.33 2.78 2.78 scaffold232|size263335 77258 77365 (185987) rnd-1_family-191#RC/Helitron 543 650 (1) m_b2343s001i55 75114

  scaffold232|s      77258 TCTGCTGCGTG-TTTTTAACAGGCTTCTCCGCTGTGAGTTTTTCACATGC 77306
                             i      ? - ?   ?i   ?  ---      i    ?   ?   v  
  rnd-1_family-        543 TCCGCTGCGNGATNTTTNGCAGNCT---CCGCTGCGAGTNTTTNACAGGC 589

  scaffold232|s      77307 TCAG--GTGAGTTTTTAACATTGTCCGCTGCAAGTTTTTAACAGTGTCTG 77354
                             v -- i         i  v?v        i             v  i 
  rnd-1_family-        590 TCCGCTGCGAGTTTTTAGCAGNCTCCGCTGCGAGTTTTTAACAGTCTCCG 639

  scaffold232|s      77355 CTGCTTGTTTT 77365
                               vv     
  rnd-1_family-        640 CTGCGAGTTTT 650

Matrix = 20p41g.matrix
Kimura (with divCpGMod) = 10.38
Transitions / transversions = 1.00 (7/7)
Gap_init rate = 0.05 (5 / 107), avg. gap size = 1.20 (6 / 5)

431 14.95 3.64 2.70 scaffold232|size263335 77282 77391 (185961) rnd-1_family-191#RC/Helitron 541 651 (0) m_b2343s001i57 75114

  scaffold232|s      77282 TCTCCGCTGTGAG-TTTTTCACATGCTCAG--GTGAGTTTTTAACATTGT 77328
                                    i ? - ?   ?i  v?   v -- i    ?   ?   vvv 
  rnd-1_family-        541 TCTCCGCTGCGNGATNTTTNGCAGNCTCCGCTGCGAGTNTTTNACAGGCT 590

  scaffold232|s      77329 CCGCTGCAAGTTTTTAACAGTGTCTGCTGCTTGTTTTC-ACAGGCTCCTC 77377
                                  i        i   ?v  i     vv     i-    v    --
  rnd-1_family-        591 CCGCTGCGAGTTTTTAGCAGNCTCCGCTGCGAGTTTTTAACAGTCTCC-- 638

  scaffold232|s      77378 TGCTGCGAGTTTTT 77391
                           -             
  rnd-1_family-        639 -GCTGCGAGTTTTT 651

Matrix = 20p41g.matrix
Kimura (with divCpGMod) = 13.56
Transitions / transversions = 0.78 (7/9)
Gap_init rate = 0.06 (6 / 109), avg. gap size = 1.17 (7 / 6)

431 13.56 1.00 4.12 scaffold232|size263335 77316 77415 (185937) rnd-1_family-191#RC/Helitron 555 651 (0) m_b2343s001i59 75114

  scaffold232|s      77316 TTTTTAACATTGTCCGCTGCAAGTTTTTAACAGTGTCTGCTGCTTGTTTT 77365
                            ?   ?i  v?v        i   ?   ?    vv  i     vv     
  rnd-1_family-        555 TNTTTNGCAGNCTCCGCTGCGAGTNTTTNACAGGCTCCGCTGCGAGTTTT 604

  scaffold232|s      77366 CA-CAGGCTCCTCTGCTGCGAGTTTTTCACAGTGTCCACTGCGAAGTTTT 77414
                           i -   ?    ---             v     v   i     -      
  rnd-1_family-        605 TAGCAGNCTCC---GCTGCGAGTTTTTAACAGTCTCCGCTGCG-AGTTTT 650

  scaffold232|s      77415 T 77415
                            
  rnd-1_family-        651 T 651

Matrix = 20p41g.matrix
Kimura (with divCpGMod) = 12.43
Transitions / transversions = 0.62 (5/8)
Gap_init rate = 0.05 (5 / 99), avg. gap size = 1.00 (5 / 5)

493 13.09 1.80 3.67 scaffold232|size263335 77328 77438 (185914) rnd-1_family-191#RC/Helitron 543 651 (0) m_b2343s001i60 75114

  scaffold232|s      77328 TCCGCTGCAAG-TTTTTAACAGTGTCTGCTGCTTGT-TTTCACAGGCTCC 77375
                                   i? - ?   ?i   ?v  i     vv  -   ?         
  rnd-1_family-        543 TCCGCTGCGNGATNTTTNGCAGNCTCCGCTGCGAGTNTTTNACAGGCTCC 592

  scaffold232|s      77376 TCTGCTGCGAGTTTTTCACAGTGTCCACTGCGAAGTTTTTAACATTGTCC 77425
                           ---             vi   ?v   i      -          v v   
  rnd-1_family-        593 ---GCTGCGAGTTTTTAGCAGNCTCCGCTGCGA-GTTTTTAACAGTCTCC 638

  scaffold232|s      77426 ACTGCGCGTTTTT 77438
                           i     v      
  rnd-1_family-        639 GCTGCGAGTTTTT 651

Matrix = 20p41g.matrix
Kimura (with divCpGMod) = 11.09
Transitions / transversions = 0.75 (6/8)
Gap_init rate = 0.05 (6 / 110), avg. gap size = 1.00 (6 / 6)

590 16.51 0.00 0.00 scaffold232|size263335 77399 77507 (185845) rnd-1_family-191#RC/Helitron 543 651 (0) m_b2343s001i61 75114

  scaffold232|s      77399 TCCACTGCGAAGTTTTTAACATTGTCCACTGCGCGTTTTTAACAGTGTCA 77448
                              i     ?ii ?   ?i  v?v   i     v  ?   ?    vv  v
  rnd-1_family-        543 TCCGCTGCGNGATNTTTNGCAGNCTCCGCTGCGAGTNTTTNACAGGCTCC 592

  scaffold232|s      77449 GCTGCGAGTTTTTAACAGTGTCAGCTGCAAGTTTTTAACAGTGTCAGCTG 77498
                                         i   ?v  v     i             v  v    
  rnd-1_family-        593 GCTGCGAGTTTTTAGCAGNCTCCGCTGCGAGTTTTTAACAGTCTCCGCTG 642

  scaffold232|s      77499 CAAGTTTTT 77507
                            i       
  rnd-1_family-        643 CGAGTTTTT 651

Matrix = 20p41g.matrix
Kimura (with divCpGMod) = 15.64
Transitions / transversions = 0.80 (8/10)
Gap_init rate = 0.00 (0 / 108), avg. gap size = 0.0 (0 / 0)

539 15.74 0.93 0.00 scaffold232|size263335 77423 77530 (185822) rnd-1_family-191#RC/Helitron 543 651 (0) m_b2343s001i62 75114

  scaffold232|s      77423 TCCACTGCGCG-TTTTTAACAGTGTCAGCTGCGAGTTTTTAACAGTGTCA 77471
                              i     ? - ?   ?i   ?v  v         ?   ?    vv  v
  rnd-1_family-        543 TCCGCTGCGNGATNTTTNGCAGNCTCCGCTGCGAGTNTTTNACAGGCTCC 592

  scaffold232|s      77472 GCTGCAAGTTTTTAACAGTGTCAGCTGCAAGTTTTTCCCATTCTCCGCTG 77521
                                i        i   ?v  v     i       vv  v         
  rnd-1_family-        593 GCTGCGAGTTTTTAGCAGNCTCCGCTGCGAGTTTTTAACAGTCTCCGCTG 642

  scaffold232|s      77522 CTAGCTTTT 77530
                            v  i    
  rnd-1_family-        643 CGAGTTTTT 651

Matrix = 20p41g.matrix
Kimura (with divCpGMod) = 15.72
Transitions / transversions = 0.55 (6/11)
Gap_init rate = 0.01 (1 / 107), avg. gap size = 1.00 (1 / 1)

521 15.74 0.93 0.00 scaffold232|size263335 77446 77553 (185799) rnd-1_family-191#RC/Helitron 543 651 (0) m_b2343s001i63 75114

  scaffold232|s      77446 TCAGCTGCGAG-TTTTTAACAGTGTCAGCTGCAAGTTTTTAACAGTGTCA 77494
                             v      ? - ?   ?i   ?v  v     i   ?   ?    vv  v
  rnd-1_family-        543 TCCGCTGCGNGATNTTTNGCAGNCTCCGCTGCGAGTNTTTNACAGGCTCC 592

  scaffold232|s      77495 GCTGCAAGTTTTTCCCATTCTCCGCTGCTAGCTTTTAACAGTGTCTGCTG 77544
                                i       vv  v?         v  i          v  i    
  rnd-1_family-        593 GCTGCGAGTTTTTAGCAGNCTCCGCTGCGAGTTTTTAACAGTCTCCGCTG 642

  scaffold232|s      77545 CGTGTTTTT 77553
                             v      
  rnd-1_family-        643 CGAGTTTTT 651

Matrix = 20p41g.matrix
Kimura (with divCpGMod) = 15.76
Transitions / transversions = 0.42 (5/12)
Gap_init rate = 0.01 (1 / 107), avg. gap size = 1.00 (1 / 1)

447 17.60 0.90 2.75 scaffold232|size263335 77469 77579 (185773) rnd-1_family-191#RC/Helitron 543 651 (0) m_b2343s001i64 75114

  scaffold232|s      77469 TCAGCTGCAAG-TTTTTAACAGTGTCAGCTGCAAGTTTTTCCCATTCTCC 77517
                             v     i? - ?   ?i   ?v  v     i   ?   ?v  vv    
  rnd-1_family-        543 TCCGCTGCGNGATNTTTNGCAGNCTCCGCTGCGAGTNTTTNACAGGCTCC 592

  scaffold232|s      77518 GCTGCTAGCTTTTAACAGTGTCTGCTGCGTGTTTTTCAGAGGCTCCTCCG 77567
                                v  i     i   ?v  i      v      v v  ---i     
  rnd-1_family-        593 GCTGCGAGTTTTTAGCAGNCTCCGCTGCGAGTTTTTAACAG---TCTCCG 639

  scaffold232|s      77568 CTGTGAGTTTTT 77579
                              i        
  rnd-1_family-        640 CTGCGAGTTTTT 651

Matrix = 20p41g.matrix
Kimura (with divCpGMod) = 17.05
Transitions / transversions = 0.73 (8/11)
Gap_init rate = 0.04 (4 / 110), avg. gap size = 1.00 (4 / 4)

405 15.78 0.88 5.50 scaffold232|size263335 77492 77605 (185747) rnd-1_family-191#RC/Helitron 543 651 (0) m_b2343s001i66 75114

  scaffold232|s      77492 TCAGCTGCAAG-TTTTTCCCATTCTCCGCTGCTAGCTTTTAACAGTGTCT 77540
                             v     i? - ?   ?v  v?         v  i?   ?    vv  i
  rnd-1_family-        543 TCCGCTGCGNGATNTTTNGCAGNCTCCGCTGCGAGTNTTTNACAGGCTCC 592

  scaffold232|s      77541 GCTGCGTGTTTTTCAGAGGCTCCTCCGCTGTGAGTTTTTCAGAAGTTCCT 77590
                                 v      viv  ?    ---    i        - iv   --  
  rnd-1_family-        593 GCTGCGAGTTTTTAGCAGNCTCC---GCTGCGAGTTTTT-AACAGT--CT 636

  scaffold232|s      77591 CCGCTGTGAGTTTTT 77605
                                 i        
  rnd-1_family-        637 CCGCTGCGAGTTTTT 651

Matrix = 20p41g.matrix
Kimura (with divCpGMod) = 14.61
Transitions / transversions = 0.70 (7/10)
Gap_init rate = 0.06 (7 / 113), avg. gap size = 1.00 (7 / 7)

510 16.66 1.82 1.82 scaffold232|size263335 77563 77672 (185680) rnd-1_family-191#RC/Helitron 542 651 (0) m_b2343s001i67 75114

  scaffold232|s      77563 CTCCGCTGTGAGTTTTTCAGAAGTTCCTCCGCTGTGAGTTTTTCACATGC 77612
                                   i ? v ?  i? v  ?--        i    ?   ?   v  
  rnd-1_family-        542 CTCCGCTGCGNGATNTTTNGCAGN--CTCCGCTGCGAGTNTTTNACAGGC 589

  scaffold232|s      77613 TCAG--GTGAGTTTTCAATATGCTCTGCTGCAAGTTTTTAACAGTGTTGG 77660
                             v -- i       i ii v?   i     i             v iv 
  rnd-1_family-        590 TCCGCTGCGAGTTTTTAGCAGNCTCCGCTGCGAGTTTTTAACAGTCTCCG 639

  scaffold232|s      77661 CTGCAAGTTTTT 77672
                               i       
  rnd-1_family-        640 CTGCGAGTTTTT 651

Matrix = 20p41g.matrix
Kimura (with divCpGMod) = 13.66
Transitions / transversions = 1.57 (11/7)
Gap_init rate = 0.03 (3 / 109), avg. gap size = 1.33 (4 / 3)

488 18.69 2.80 0.00 scaffold232|size263335 77589 77695 (185657) rnd-1_family-191#RC/Helitron 542 651 (0) m_b2343s001i68 75114

  scaffold232|s      77589 CTCCGCTGTGAG-TTTTTCACATGCTCAG--GTGAGTTTTCAATATGCTC 77635
                                   i ? - ?   ?i  v?   v -- i    ?  i? i v    
  rnd-1_family-        542 CTCCGCTGCGNGATNTTTNGCAGNCTCCGCTGCGAGTNTTTNACAGGCTC 591

  scaffold232|s      77636 TGCTGCAAGTTTTTAACAGTGTTGGCTGCAAGTTTTTAACAGTGCTGGCT 77685
                           i     i        i   ?v iv     i             viiv   
  rnd-1_family-        592 CGCTGCGAGTTTTTAGCAGNCTCCGCTGCGAGTTTTTAACAGTCTCCGCT 641

  scaffold232|s      77686 GCAAGTTTTT 77695
                             i       
  rnd-1_family-        642 GCGAGTTTTT 651

Matrix = 20p41g.matrix
Kimura (with divCpGMod) = 16.32
Transitions / transversions = 1.86 (13/7)
Gap_init rate = 0.02 (2 / 106), avg. gap size = 1.50 (3 / 2)

427 19.82 3.42 0.83 scaffold232|size263335 77625 77741 (185611) rnd-1_family-191#RC/Helitron 532 651 (0) m_b2343s001i69 75114

  scaffold232|s      77625 TCAATATGCTCT--GCTGCAAG-TTTTTAACAGTGTTGGCTGCAAGTTTT 77671
                             i  v      --     i? - ?   ?i   ?v iv     i   ?  
  rnd-1_family-        532 TCGATTTGCTCTCCGCTGCGNGATNTTTNGCAGNCTCCGCTGCGAGTNTT 581

  scaffold232|s      77672 TAACAGTGCTG-GCTGCAAGTTTTTAACAGTGTGGGCTGCATGTTTTTCA 77720
                            ?    -   v-     i        i   ?v vv     iv      v 
  rnd-1_family-        582 TNACAG-GCTCCGCTGCGAGTTTTTAGCAGNCTCCGCTGCGAGTTTTTAA 630

  scaffold232|s      77721 CAATGTCTGCTATGTGTTTTT 77741
                             i v  i   ii v      
  rnd-1_family-        631 CAGTCTCCGCTGCGAGTTTTT 651

Matrix = 20p41g.matrix
Kimura (with divCpGMod) = 17.14
Transitions / transversions = 1.09 (12/11)
Gap_init rate = 0.03 (4 / 116), avg. gap size = 1.25 (5 / 4)


299 27.72 6.67 0.79 scaffold232|size263335 77171 77290 (186062) C rnd-5_family-655#Unknown (19) 224 98 m_b2343s001i53 75116

  scaffold232|s      77171 CCGCTGCGAGTTTTTAACA----GTGCTGCAAGTTTTTAACATTGTCCGC 77216
                            i  i   i     -  i ----v    vii      i  i  vv   vv
C rnd-5_family-        224 CTGCCGCGGGTTTT-AATATGATCTGCTCTGAGTTTTCAATATGTTCCTG 176

  scaffold232|s      77217 TGCAAGTTTTTAACATTGTCCGCTGCAAGTTTTTAACAGTGTC---TG-C 77262
                             ii  v   vi i i      i  ii       vv i vv  ---  - 
C rnd-5_family-        175 TGTGAGGTTTAGATACTGTCCGTTGTGAGTTTTTCTCGGGCTCCACTGAC 126

  scaffold232|s      77263 TGCGTGTTTTTAACAGGCTTCTCCGCTG 77290
                              vv      v       i        
C rnd-5_family-        125 TGCCAGTTTTTCACAGGCTCCTCCGCTG 98

Matrix = 20p41g.matrix
Kimura (with divCpGMod) = 32.66
Transitions / transversions = 1.20 (18/15)
Gap_init rate = 0.03 (4 / 119), avg. gap size = 2.25 (9 / 4)


321 25.81 5.65 3.15 scaffold232|size263335 77259 77382 (185970) C rnd-5_family-655#Unknown (19) 224 98 m_b2343s001i56 75116

  scaffold232|s      77259 CTGCTGCGTGTTTTTAACAGGCTTCTCCGCTGTGAGTTTTTCACATGCTC 77308
                               i   v     -  i v v --- i   v        iv i   i  
C rnd-5_family-        224 CTGCCGCGGGTTTT-AATATGAT---CTGCTCTGAGTTTTCAATATGTTC 179

  scaffold232|s      77309 --AGGTGAGTTTTTAACATTGTCCGCTGCAAGTTTTTAACAGTGTCTGCT 77356
                           --iv     v   vi i i      i  ii       vv i vv  ii  
C rnd-5_family-        178 CTGTGTGAGGTTTAGATACTGTCCGTTGTGAGTTTTTCTCGGGCTCCACT 129

  scaffold232|s      77357 GCTTG-----TTTTCACAGGCTCCTCTGCTG 77382
                            vi  -----                i    
C rnd-5_family-        128 GACTGCCAGTTTTTCACAGGCTCCTCCGCTG 98

Matrix = 20p41g.matrix
Kimura (with divCpGMod) = 28.68
Transitions / transversions = 1.38 (18/13)
Gap_init rate = 0.05 (6 / 123), avg. gap size = 1.83 (11 / 6)


259 25.61 6.56 4.00 scaffold232|size263335 77285 77406 (185946) C rnd-5_family-655#Unknown (19) 224 100 m_b2343s001i58 75116

  scaffold232|s      77285 CCGCTGTGAGTTTT----TCACATGCTCAGGTGAGTTTTTAACATTGTCC 77330
                            i  i i i     ---- v iv     ---        i  i  vv   
C rnd-5_family-        224 CTGCCGCGGGTTTTAATATGATCTGCTC---TGAGTTTTCAATATGTTCC 178

  scaffold232|s      77331 GCTGCAAGTTTTTAACAGTGTCTGCTGCTTG---TTTTCACAGGCTCCTC 77377
                           vv  ii  v   vi i v    i i  --  ---     v i      v 
C rnd-5_family-        177 TGTGTGAGGTTTAGATACTGTCCGTTG--TGAGTTTTTCTCGGGCTCCAC 130

  scaffold232|s      77378 TG-CTGCGAGTTTTTCACAGTGTCCACTGC 77406
                             -    v            vv   v i  
C rnd-5_family-        129 TGACTGCCAGTTTTTCACAGGCTCCTCCGC 100

Matrix = 20p41g.matrix
Kimura (with divCpGMod) = 25.79
Transitions / transversions = 1.00 (15/15)
Gap_init rate = 0.07 (8 / 121), avg. gap size = 1.62 (13 / 8)


5218 3.16 2.63 1.84 scaffold232|size263335 76198 76843 (186509) rnd-1_family-191#RC/Helitron 1 651 (0) m_b2343s001i33 75114

  scaffold232|s      76198 CACTGCTACCGAAAGTATAGCTGTGGTTATAGTTGCAAGAGCTCAACTAT 76247
                                         i     i                             
  rnd-1_family-          1 CACTGCTACCGAAAATATAGTTGTGGTTATAGTTGCAAGAGCTCAACTAT 50

  scaffold232|s      76248 AACTCTCCCTACAGGTGCCTATAGTTGACTTATAGGATAGAAATCACAAC 76297
                                                                             
  rnd-1_family-         51 AACTCTCCCTACAGGTGCCTATAGTTGACTTATAGGATAGAAATCACAAC 100

  scaffold232|s      76298 TATAGGTCCCTCAACTATAACTACAACTATAAGCTGAGAACTCT--CTCT 76345
                                                                       --    
  rnd-1_family-        101 TATAGGTCCCTCAACTATAACTACAACTATAAGCTGAGAACTCTCTCTCT 150

  scaffold232|s      76346 CCAACGAACGGTATATTTATTGATTCCAAAGTATCTATCCAAGCATTTTC 76395
                                   i                         v  i            
  rnd-1_family-        151 CCAACGAATGGTATATTTATTGATTCCAAAGTATATACCCAAGCATTTTC 200

  scaffold232|s      76396 TGTCATTGAAGAAATGCTCACAATACTTTTATTATAATAAATGCTTGTGG 76445
                              ?  ?       i                  v         i      
  rnd-1_family-        201 TGTNATNGAAGAAACGCTCACAATACTTTTATTTTAATAAATGTTTGTGG 250

  scaffold232|s      76446 GGCTTATTTATTTTATATAACCGGCAAAATAGAGAAAGAACTAGACCCTG 76495
                                                                             
  rnd-1_family-        251 GGCTTATTTATTTTATATAACCGGCAAAATAGAGAAAGAACTAGACCCTG 300

  scaffold232|s      76496 AAAAAGTAACCTCTAGAGTCTTGTGTCCATCATTTGTTGTCGATTGGGCG 76545
                                                                             
  rnd-1_family-        301 AAAAAGTAACCTCTAGAGTCTTGTGTCCATCATTTGTTGTCGATTGGGCG 350

  scaffold232|s      76546 GGAAAATTCTGCAGGCAG---------------CCTGAAATTTCACCCAC 76580
                                             ---------------  i              
  rnd-1_family-        351 GGAAAATTCTGCAGGCAGTCTGTGACATCAACACCCGAAATTTCACCCAC 400

  scaffold232|s      76581 ATTATTTTTTGTCTGCAACAGGGACCAATTCACTTGCAACATGGATATAA 76630
                                                      v                    ? 
  rnd-1_family-        401 ATTATTTTTTGTCTGCAACAGGGACCATTTCACTTGCAACATGGATATNA 450

  scaffold232|s      76631 TGTTGCAAATGAGGGGAGAAGGGTTTGCTGACAGGAGGAATGAAGCTTGC 76680
                                 ?                                           
  rnd-1_family-        451 TGTTGCNAATGAGGGGAGAAGGGTTTGCTGACAGGAGGAATGAAGCTTGC 500

  scaffold232|s      76681 ACTGGGGACAAATAATGCGGTTGGGGGATAGTTGATTTGCTCTCCGCTGT 76730
                                                           i                i
  rnd-1_family-        501 ACTGGGGACAAATAATGCGGTTGGGGGATAGTCGATTTGCTCTCCGCTGC 550

  scaffold232|s      76731 GTGATGTTTTGCAGGATCCGGTGTGAGTATTTTACAGGCTCCGCTGTGTG 76780
                            ?   ?   ?    ?v    v  i    ?   ?           ------
  rnd-1_family-        551 GNGATNTTTNGCAGNCTCCGCTGCGAGTNTTTNACAGGCTCCGC------ 594

  scaffold232|s      76781 AATTTTTGCGAGTTTTTAACAGTCTCCGCTGCGTGTTTTTGACAGTCTCC 76830
                           ------            i   ?          v      i         
  rnd-1_family-        595 ------TGCGAGTTTTTAGCAGNCTCCGCTGCGAGTTTTTAACAGTCTCC 638

  scaffold232|s      76831 GCTCCGTGTTTTT 76843
                              v  v      
  rnd-1_family-        639 GCTGCGAGTTTTT 651

Matrix = 20p41g.matrix
Kimura (with divCpGMod) = 2.53
Transitions / transversions = 1.50 (12/8)
Gap_init rate = 0.02 (14 / 645), avg. gap size = 2.07 (29 / 14)

581 10.68 0.97 0.00 scaffold232|size263335 76787 76889 (186463) rnd-1_family-191#RC/Helitron 548 651 (0) m_b2343s001i34 75114

  scaffold232|s      76787 TGCGAG-TTTTTAACAGTCTCCGCTGCGTGTTTTTGACAGTCTCCGCTCC 76835
                               ? - ?   ?i   ?          v  ?   ?    v       v 
  rnd-1_family-        548 TGCGNGATNTTTNGCAGNCTCCGCTGCGAGTNTTTNACAGGCTCCGCTGC 597

  scaffold232|s      76836 GTGTTTTTGACAGTCTCCGCTGCGTGTTTTTGACAGTCTCCACTGTGAGT 76885
                            v      ii   ?          v      i         i   i    
  rnd-1_family-        598 GAGTTTTTAGCAGNCTCCGCTGCGAGTTTTTAACAGTCTCCGCTGCGAGT 647

  scaffold232|s      76886 TTTT 76889
                               
  rnd-1_family-        648 TTTT 651

Matrix = 20p41g.matrix
Kimura (with divCpGMod) = 10.27
Transitions / transversions = 1.20 (6/5)
Gap_init rate = 0.01 (1 / 102), avg. gap size = 1.00 (1 / 1)

656 9.09 0.91 0.00 scaffold232|size263335 76803 76912 (186440) rnd-1_family-191#RC/Helitron 541 651 (0) m_b2343s001i35 75114

  scaffold232|s      76803 TCTCCGCTGCGTG-TTTTTGACAGTCTCCGCTCCGTGTTTTTGACAGTCT 76851
                                      ? - ?   ?i   ?       v  v  ?   ?    v  
  rnd-1_family-        541 TCTCCGCTGCGNGATNTTTNGCAGNCTCCGCTGCGAGTNTTTNACAGGCT 590

  scaffold232|s      76852 CCGCTGCGTGTTTTTGACAGTCTCCACTGTGAGTTTTTAACAGTGTCCGC 76901
                                   v      ii   ?    i   i              v     
  rnd-1_family-        591 CCGCTGCGAGTTTTTAGCAGNCTCCGCTGCGAGTTTTTAACAGTCTCCGC 640

  scaffold232|s      76902 TGCGAGTTTTT 76912
                                      
  rnd-1_family-        641 TGCGAGTTTTT 651

Matrix = 20p41g.matrix
Kimura (with divCpGMod) = 8.42
Transitions / transversions = 1.00 (5/5)
Gap_init rate = 0.01 (1 / 109), avg. gap size = 1.00 (1 / 1)

685 9.09 0.91 0.00 scaffold232|size263335 76826 76935 (186417) rnd-1_family-191#RC/Helitron 541 651 (0) m_b2343s001i36 75114

  scaffold232|s      76826 TCTCCGCTCCGTG-TTTTTGACAGTCTCCGCTGCGTGTTTTTGACAGTCT 76874
                                   v  ? - ?   ?i   ?          v  ?   ?    v  
  rnd-1_family-        541 TCTCCGCTGCGNGATNTTTNGCAGNCTCCGCTGCGAGTNTTTNACAGGCT 590

  scaffold232|s      76875 CCACTGTGAGTTTTTAACAGTGTCCGCTGCGAGTTTTTAACAGTCCCCGC 76924
                             i   i         i   ?v                       i    
  rnd-1_family-        591 CCGCTGCGAGTTTTTAGCAGNCTCCGCTGCGAGTTTTTAACAGTCTCCGC 640

  scaffold232|s      76925 TGAGAGTTTTT 76935
                             v        
  rnd-1_family-        641 TGCGAGTTTTT 651

Matrix = 20p41g.matrix
Kimura (with divCpGMod) = 8.42
Transitions / transversions = 1.00 (5/5)
Gap_init rate = 0.01 (1 / 109), avg. gap size = 1.00 (1 / 1)

669 10.91 0.91 0.00 scaffold232|size263335 76849 76958 (186394) rnd-1_family-191#RC/Helitron 541 651 (0) m_b2343s001i37 75114

  scaffold232|s      76849 TCTCCGCTGCGTG-TTTTTGACAGTCTCCACTGTGAGTTTTTAACAGTGT 76897
                                      ? - ?   ?i   ?    i   i    ?   ?    vv 
  rnd-1_family-        541 TCTCCGCTGCGNGATNTTTNGCAGNCTCCGCTGCGAGTNTTTNACAGGCT 590

  scaffold232|s      76898 CCGCTGCGAGTTTTTAACAGTCCCCGCTGAGAGTTTTTCACAGAGTCCGC 76947
                                           i   ? i      v        v    vv     
  rnd-1_family-        591 CCGCTGCGAGTTTTTAGCAGNCTCCGCTGCGAGTTTTTAACAGTCTCCGC 640

  scaffold232|s      76948 TGCAAGTTTTT 76958
                              i       
  rnd-1_family-        641 TGCGAGTTTTT 651

Matrix = 20p41g.matrix
Kimura (with divCpGMod) = 9.62
Transitions / transversions = 1.00 (6/6)
Gap_init rate = 0.01 (1 / 109), avg. gap size = 1.00 (1 / 1)

689 10.91 0.91 0.00 scaffold232|size263335 76872 76981 (186371) rnd-1_family-191#RC/Helitron 541 651 (0) m_b2343s001i38 75114

  scaffold232|s      76872 TCTCCACTGTGAG-TTTTTAACAGTGTCCGCTGCGAGTTTTTAACAGTCC 76920
                                i   i ? - ?   ?i   ?v            ?   ?    v i
  rnd-1_family-        541 TCTCCGCTGCGNGATNTTTNGCAGNCTCCGCTGCGAGTNTTTNACAGGCT 590

  scaffold232|s      76921 CCGCTGAGAGTTTTTCACAGAGTCCGCTGCAAGTTTTTAACAGTCCCCGC 76970
                                 v        vi   ?v        i              i    
  rnd-1_family-        591 CCGCTGCGAGTTTTTAGCAGNCTCCGCTGCGAGTTTTTAACAGTCTCCGC 640

  scaffold232|s      76971 TGCGAGTTTTT 76981
                                      
  rnd-1_family-        641 TGCGAGTTTTT 651

Matrix = 20p41g.matrix
Kimura (with divCpGMod) = 9.63
Transitions / transversions = 1.40 (7/5)
Gap_init rate = 0.01 (1 / 109), avg. gap size = 1.00 (1 / 1)

720 10.19 0.93 0.00 scaffold232|size263335 76897 77004 (186348) rnd-1_family-191#RC/Helitron 543 651 (0) m_b2343s001i40 75114

  scaffold232|s      76897 TCCGCTGCGAG-TTTTTAACAGTCCCCGCTGAGAGTTTTTCACAGAGTCC 76945
                                    ? - ?   ?i   ? i      v    ?   ?    iv   
  rnd-1_family-        543 TCCGCTGCGNGATNTTTNGCAGNCTCCGCTGCGAGTNTTTNACAGGCTCC 592

  scaffold232|s      76946 GCTGCAAGTTTTTAACAGTCCCCGCTGCGAGTTTTTAACAGTCTCCACTG 76995
                                i        i   ? i                         i   
  rnd-1_family-        593 GCTGCGAGTTTTTAGCAGNCTCCGCTGCGAGTTTTTAACAGTCTCCGCTG 642

  scaffold232|s      76996 TGAATTTTT 77004
                           i  i     
  rnd-1_family-        643 CGAGTTTTT 651

Matrix = 20p41g.matrix
Kimura (with divCpGMod) = 8.82
Transitions / transversions = 4.50 (9/2)
Gap_init rate = 0.01 (1 / 107), avg. gap size = 1.00 (1 / 1)

691 11.82 0.91 0.00 scaffold232|size263335 76918 77027 (186325) rnd-1_family-191#RC/Helitron 541 651 (0) m_b2343s001i41 75114

  scaffold232|s      76918 TCCCCGCTGAGAG-TTTTTCACAGAGTCCGCTGCAAGTTTTTAACAGTCC 76966
                             i      v ? - ?   ?i   ?v        i   ?   ?    v i
  rnd-1_family-        541 TCTCCGCTGCGNGATNTTTNGCAGNCTCCGCTGCGAGTNTTTNACAGGCT 590

  scaffold232|s      76967 CCGCTGCGAGTTTTTAACAGTCTCCACTGTGAATTTTTAACAGTCTCTGC 77016
                                           i   ?    i   i  i              i  
  rnd-1_family-        591 CCGCTGCGAGTTTTTAGCAGNCTCCGCTGCGAGTTTTTAACAGTCTCCGC 640

  scaffold232|s      77017 TGCGGGTTTTT 77027
                               i      
  rnd-1_family-        641 TGCGAGTTTTT 651

Matrix = 20p41g.matrix
Kimura (with divCpGMod) = 9.83
Transitions / transversions = 3.33 (10/3)
Gap_init rate = 0.01 (1 / 109), avg. gap size = 1.00 (1 / 1)

663 12.04 0.93 0.00 scaffold232|size263335 76943 77050 (186302) rnd-1_family-191#RC/Helitron 543 651 (0) m_b2343s001i42 75114

  scaffold232|s      76943 TCCGCTGCAAG-TTTTTAACAGTCCCCGCTGCGAGTTTTTAACAGTCTCC 76991
                                   i? - ?   ?i   ? i           ?   ?    v    
  rnd-1_family-        543 TCCGCTGCGNGATNTTTNGCAGNCTCCGCTGCGAGTNTTTNACAGGCTCC 592

  scaffold232|s      76992 ACTGTGAATTTTTAACAGTCTCTGCTGCGGGTTTTTAACAGTGTCTGCTG 77041
                           i   i  i      i   ?   i      i            v  i    
  rnd-1_family-        593 GCTGCGAGTTTTTAGCAGNCTCCGCTGCGAGTTTTTAACAGTCTCCGCTG 642

  scaffold232|s      77042 CGTGTTTTT 77050
                             v      
  rnd-1_family-        643 CGAGTTTTT 651

Matrix = 20p41g.matrix
Kimura (with divCpGMod) = 8.99
Transitions / transversions = 3.33 (10/3)
Gap_init rate = 0.01 (1 / 107), avg. gap size = 1.00 (1 / 1)

607 14.55 0.91 0.00 scaffold232|size263335 76964 77073 (186279) rnd-1_family-191#RC/Helitron 541 651 (0) m_b2343s001i43 75114

  scaffold232|s      76964 TCCCCGCTGCGAG-TTTTTAACAGTCTCCACTGTGAATTTTTAACAGTCT 77012
                             i        ? - ?   ?i   ?    i   i  i ?   ?    v  
  rnd-1_family-        541 TCTCCGCTGCGNGATNTTTNGCAGNCTCCGCTGCGAGTNTTTNACAGGCT 590

  scaffold232|s      77013 CTGCTGCGGGTTTTTAACAGTGTCTGCTGCGTGTTTTTAACTGTCCCTGC 77062
                            i      i       i   ?v  i      v         v   i i  
  rnd-1_family-        591 CCGCTGCGAGTTTTTAGCAGNCTCCGCTGCGAGTTTTTAACAGTCTCCGC 640

  scaffold232|s      77063 TGTGAGTTTTT 77073
                             i        
  rnd-1_family-        641 TGCGAGTTTTT 651

Matrix = 20p41g.matrix
Kimura (with divCpGMod) = 11.16
Transitions / transversions = 3.00 (12/4)
Gap_init rate = 0.01 (1 / 109), avg. gap size = 1.00 (1 / 1)

627 13.64 0.91 0.00 scaffold232|size263335 76987 77096 (186256) rnd-1_family-191#RC/Helitron 541 651 (0) m_b2343s001i44 75114

  scaffold232|s      76987 TCTCCACTGTGA-ATTTTTAACAGTCTCTGCTGCGGGTTTTTAACAGTGT 77035
                                i   i ?-  ?   ?i   ?   i      i  ?   ?    vv 
  rnd-1_family-        541 TCTCCGCTGCGNGATNTTTNGCAGNCTCCGCTGCGAGTNTTTNACAGGCT 590

  scaffold232|s      77036 CTGCTGCGTGTTTTTAACTGTCCCTGCTGTGAGTTTTTAACAGTCTCCAC 77085
                            i      v       i v ? i i    i                  i 
  rnd-1_family-        591 CCGCTGCGAGTTTTTAGCAGNCTCCGCTGCGAGTTTTTAACAGTCTCCGC 640

  scaffold232|s      77086 TGCGAGTTTTT 77096
                                      
  rnd-1_family-        641 TGCGAGTTTTT 651

Matrix = 20p41g.matrix
Kimura (with divCpGMod) = 8.99
Transitions / transversions = 2.75 (11/4)
Gap_init rate = 0.01 (1 / 109), avg. gap size = 1.00 (1 / 1)

647 11.82 0.91 0.00 scaffold232|size263335 77010 77119 (186233) rnd-1_family-191#RC/Helitron 541 651 (0) m_b2343s001i45 75114

  scaffold232|s      77010 TCTCTGCTGCGGG-TTTTTAACAGTGTCTGCTGCGTGTTTTTAACTGTCC 77058
                               i      ? - ?   ?i   ?v  i      v  ?   ?  v v i
  rnd-1_family-        541 TCTCCGCTGCGNGATNTTTNGCAGNCTCCGCTGCGAGTNTTTNACAGGCT 590

  scaffold232|s      77059 CTGCTGTGAGTTTTTAACAGTCTCCACTGCGAGTTTTTAACAGTCCCCGC 77108
                            i    i         i   ?    i                   i    
  rnd-1_family-        591 CCGCTGCGAGTTTTTAGCAGNCTCCGCTGCGAGTTTTTAACAGTCTCCGC 640

  scaffold232|s      77109 TGCGAGTTTTT 77119
                                      
  rnd-1_family-        641 TGCGAGTTTTT 651

Matrix = 20p41g.matrix
Kimura (with divCpGMod) = 8.77
Transitions / transversions = 2.25 (9/4)
Gap_init rate = 0.01 (1 / 109), avg. gap size = 1.00 (1 / 1)

686 10.19 0.93 0.00 scaffold232|size263335 77035 77142 (186210) rnd-1_family-191#RC/Helitron 543 651 (0) m_b2343s001i47 75114

  scaffold232|s      77035 TCTGCTGCGTG-TTTTTAACTGTCCCTGCTGTGAGTTTTTAACAGTCTCC 77083
                             i      ? - ?   ?i v ? i i    i    ?   ?    v    
  rnd-1_family-        543 TCCGCTGCGNGATNTTTNGCAGNCTCCGCTGCGAGTNTTTNACAGGCTCC 592

  scaffold232|s      77084 ACTGCGAGTTTTTAACAGTCCCCGCTGCGAGTTTTTAACAGTCCCCGCTG 77133
                           i             i   ? i                      i      
  rnd-1_family-        593 GCTGCGAGTTTTTAGCAGNCTCCGCTGCGAGTTTTTAACAGTCTCCGCTG 642

  scaffold232|s      77134 CGAGTTTTT 77142
                                    
  rnd-1_family-        643 CGAGTTTTT 651

Matrix = 20p41g.matrix
Kimura (with divCpGMod) = 7.79
Transitions / transversions = 4.50 (9/2)
Gap_init rate = 0.01 (1 / 107), avg. gap size = 1.00 (1 / 1)

723 10.00 0.91 0.00 scaffold232|size263335 77056 77165 (186187) rnd-1_family-191#RC/Helitron 541 651 (0) m_b2343s001i49 75114

  scaffold232|s      77056 TCCCTGCTGTGAG-TTTTTAACAGTCTCCACTGCGAGTTTTTAACAGTCC 77104
                             i i    i ? - ?   ?i   ?    i        ?   ?    v i
  rnd-1_family-        541 TCTCCGCTGCGNGATNTTTNGCAGNCTCCGCTGCGAGTNTTTNACAGGCT 590

  scaffold232|s      77105 CCGCTGCGAGTTTTTAACAGTCCCCGCTGCGAGTTTTTAACAGTGTCCAC 77154
                                           i   ? i                     v   i 
  rnd-1_family-        591 CCGCTGCGAGTTTTTAGCAGNCTCCGCTGCGAGTTTTTAACAGTCTCCGC 640

  scaffold232|s      77155 TGCGAGTTTTT 77165
                                      
  rnd-1_family-        641 TGCGAGTTTTT 651

Matrix = 20p41g.matrix
Kimura (with divCpGMod) = 7.63
Transitions / transversions = 4.50 (9/2)
Gap_init rate = 0.01 (1 / 109), avg. gap size = 1.00 (1 / 1)

700 7.48 3.74 0.00 scaffold232|size263335 77079 77185 (186167) rnd-1_family-191#RC/Helitron 541 651 (0) m_b2343s001i50 75114

  scaffold232|s      77079 TCTCCACTGCGAG-TTTTTAACAGTCCCCGCTGCGAGTTTTTAACAGTCC 77127
                                i     ? - ?   ?i   ? i           ?   ?    v i
  rnd-1_family-        541 TCTCCGCTGCGNGATNTTTNGCAGNCTCCGCTGCGAGTNTTTNACAGGCT 590

  scaffold232|s      77128 CCGCTGCGAGTTTTTAACAGTGTCCACTGCGAGTTTTTAACA---TCCGC 77174
                                           i   ?v   i                ---     
  rnd-1_family-        591 CCGCTGCGAGTTTTTAGCAGNCTCCGCTGCGAGTTTTTAACAGTCTCCGC 640

  scaffold232|s      77175 TGCGAGTTTTT 77185
                                      
  rnd-1_family-        641 TGCGAGTTTTT 651

Matrix = 20p41g.matrix
Kimura (with divCpGMod) = 6.51
Transitions / transversions = 3.00 (6/2)
Gap_init rate = 0.02 (2 / 106), avg. gap size = 2.00 (4 / 2)

631 7.77 7.77 0.00 scaffold232|size263335 77102 77204 (186148) rnd-1_family-191#RC/Helitron 541 651 (0) m_b2343s001i51 75114

  scaffold232|s      77102 TCCCCGCTGCGAG-TTTTTAACAGTCCCCGCTGCGAGTTTTTAACAGTGT 77150
                             i        ? - ?   ?i   ? i           ?   ?    vv 
  rnd-1_family-        541 TCTCCGCTGCGNGATNTTTNGCAGNCTCCGCTGCGAGTNTTTNACAGGCT 590

  scaffold232|s      77151 CCACTGCGAGTTTTTAACA---TCCGCTGCGAGTTTTTAACAGT----GC 77193
                             i             i  ---                      ----  
  rnd-1_family-        591 CCGCTGCGAGTTTTTAGCAGNCTCCGCTGCGAGTTTTTAACAGTCTCCGC 640

  scaffold232|s      77194 TGCAAGTTTTT 77204
                              i       
  rnd-1_family-        641 TGCGAGTTTTT 651

Matrix = 20p41g.matrix
Kimura (with divCpGMod) = 6.72
Transitions / transversions = 3.00 (6/2)
Gap_init rate = 0.03 (3 / 102), avg. gap size = 2.67 (8 / 3)

547 12.50 4.81 0.00 scaffold232|size263335 77170 77273 (186079) rnd-1_family-191#RC/Helitron 543 651 (0) m_b2343s001i52 75114

  scaffold232|s      77170 TCCGCTGCGAG-TTTTTAACAGT----GCTGCAAGTTTTTAACATTGTCC 77214
                                    ? - ?   ?i   ?----     i   ?   ?   vvv   
  rnd-1_family-        543 TCCGCTGCGNGATNTTTNGCAGNCTCCGCTGCGAGTNTTTNACAGGCTCC 592

  scaffold232|s      77215 GCTGCAAGTTTTTAACATTGTCCGCTGCAAGTTTTTAACAGTGTCTGCTG 77264
                                i        i  v?v        i             v  i    
  rnd-1_family-        593 GCTGCGAGTTTTTAGCAGNCTCCGCTGCGAGTTTTTAACAGTCTCCGCTG 642

  scaffold232|s      77265 CGTGTTTTT 77273
                             v      
  rnd-1_family-        643 CGAGTTTTT 651

Matrix = 20p41g.matrix
Kimura (with divCpGMod) = 10.38
Transitions / transversions = 0.86 (6/7)
Gap_init rate = 0.02 (2 / 103), avg. gap size = 2.50 (5 / 2)

546 13.34 0.93 2.83 scaffold232|size263335 77192 77299 (186053) rnd-1_family-191#RC/Helitron 546 651 (0) m_b2343s001i54 75114

  scaffold232|s      77192 GCTGCAAG-TTTTTAACATTGTCCGCTGCAAGTTTTTAACATTGTCCGCT 77240
                                i? - ?   ?i  v?v        i   ?   ?   vvv      
  rnd-1_family-        546 GCTGCGNGATNTTTNGCAGNCTCCGCTGCGAGTNTTTNACAGGCTCCGCT 595

  scaffold232|s      77241 GCAAGTTTTTAACAGTGTCTGCTGCGTGTTTTTAACAGGCTTCTCCGCTG 77290
                             i        i   ?v  i      v           ---         
  rnd-1_family-        596 GCGAGTTTTTAGCAGNCTCCGCTGCGAGTTTTTAACAG---TCTCCGCTG 642

  scaffold232|s      77291 TGAGTTTTT 77299
                           i        
  rnd-1_family-        643 CGAGTTTTT 651

Matrix = 20p41g.matrix
Kimura (with divCpGMod) = 10.38
Transitions / transversions = 1.00 (7/7)
Gap_init rate = 0.04 (4 / 107), avg. gap size = 1.00 (4 / 4)

492 13.33 2.78 2.78 scaffold232|size263335 77258 77365 (185987) rnd-1_family-191#RC/Helitron 543 650 (1) m_b2343s001i55 75114

  scaffold232|s      77258 TCTGCTGCGTG-TTTTTAACAGGCTTCTCCGCTGTGAGTTTTTCACATGC 77306
                             i      ? - ?   ?i   ?  ---      i    ?   ?   v  
  rnd-1_family-        543 TCCGCTGCGNGATNTTTNGCAGNCT---CCGCTGCGAGTNTTTNACAGGC 589

  scaffold232|s      77307 TCAG--GTGAGTTTTTAACATTGTCCGCTGCAAGTTTTTAACAGTGTCTG 77354
                             v -- i         i  v?v        i             v  i 
  rnd-1_family-        590 TCCGCTGCGAGTTTTTAGCAGNCTCCGCTGCGAGTTTTTAACAGTCTCCG 639

  scaffold232|s      77355 CTGCTTGTTTT 77365
                               vv     
  rnd-1_family-        640 CTGCGAGTTTT 650

Matrix = 20p41g.matrix
Kimura (with divCpGMod) = 10.38
Transitions / transversions = 1.00 (7/7)
Gap_init rate = 0.05 (5 / 107), avg. gap size = 1.20 (6 / 5)

431 14.95 3.64 2.70 scaffold232|size263335 77282 77391 (185961) rnd-1_family-191#RC/Helitron 541 651 (0) m_b2343s001i57 75114

  scaffold232|s      77282 TCTCCGCTGTGAG-TTTTTCACATGCTCAG--GTGAGTTTTTAACATTGT 77328
                                    i ? - ?   ?i  v?   v -- i    ?   ?   vvv 
  rnd-1_family-        541 TCTCCGCTGCGNGATNTTTNGCAGNCTCCGCTGCGAGTNTTTNACAGGCT 590

  scaffold232|s      77329 CCGCTGCAAGTTTTTAACAGTGTCTGCTGCTTGTTTTC-ACAGGCTCCTC 77377
                                  i        i   ?v  i     vv     i-    v    --
  rnd-1_family-        591 CCGCTGCGAGTTTTTAGCAGNCTCCGCTGCGAGTTTTTAACAGTCTCC-- 638

  scaffold232|s      77378 TGCTGCGAGTTTTT 77391
                           -             
  rnd-1_family-        639 -GCTGCGAGTTTTT 651

Matrix = 20p41g.matrix
Kimura (with divCpGMod) = 13.56
Transitions / transversions = 0.78 (7/9)
Gap_init rate = 0.06 (6 / 109), avg. gap size = 1.17 (7 / 6)

431 13.56 1.00 4.12 scaffold232|size263335 77316 77415 (185937) rnd-1_family-191#RC/Helitron 555 651 (0) m_b2343s001i59 75114

  scaffold232|s      77316 TTTTTAACATTGTCCGCTGCAAGTTTTTAACAGTGTCTGCTGCTTGTTTT 77365
                            ?   ?i  v?v        i   ?   ?    vv  i     vv     
  rnd-1_family-        555 TNTTTNGCAGNCTCCGCTGCGAGTNTTTNACAGGCTCCGCTGCGAGTTTT 604

  scaffold232|s      77366 CA-CAGGCTCCTCTGCTGCGAGTTTTTCACAGTGTCCACTGCGAAGTTTT 77414
                           i -   ?    ---             v     v   i     -      
  rnd-1_family-        605 TAGCAGNCTCC---GCTGCGAGTTTTTAACAGTCTCCGCTGCG-AGTTTT 650

  scaffold232|s      77415 T 77415
                            
  rnd-1_family-        651 T 651

Matrix = 20p41g.matrix
Kimura (with divCpGMod) = 12.43
Transitions / transversions = 0.62 (5/8)
Gap_init rate = 0.05 (5 / 99), avg. gap size = 1.00 (5 / 5)

493 13.09 1.80 3.67 scaffold232|size263335 77328 77438 (185914) rnd-1_family-191#RC/Helitron 543 651 (0) m_b2343s001i60 75114

  scaffold232|s      77328 TCCGCTGCAAG-TTTTTAACAGTGTCTGCTGCTTGT-TTTCACAGGCTCC 77375
                                   i? - ?   ?i   ?v  i     vv  -   ?         
  rnd-1_family-        543 TCCGCTGCGNGATNTTTNGCAGNCTCCGCTGCGAGTNTTTNACAGGCTCC 592

  scaffold232|s      77376 TCTGCTGCGAGTTTTTCACAGTGTCCACTGCGAAGTTTTTAACATTGTCC 77425
                           ---             vi   ?v   i      -          v v   
  rnd-1_family-        593 ---GCTGCGAGTTTTTAGCAGNCTCCGCTGCGA-GTTTTTAACAGTCTCC 638

  scaffold232|s      77426 ACTGCGCGTTTTT 77438
                           i     v      
  rnd-1_family-        639 GCTGCGAGTTTTT 651

Matrix = 20p41g.matrix
Kimura (with divCpGMod) = 11.09
Transitions / transversions = 0.75 (6/8)
Gap_init rate = 0.05 (6 / 110), avg. gap size = 1.00 (6 / 6)

590 16.51 0.00 0.00 scaffold232|size263335 77399 77507 (185845) rnd-1_family-191#RC/Helitron 543 651 (0) m_b2343s001i61 75114

  scaffold232|s      77399 TCCACTGCGAAGTTTTTAACATTGTCCACTGCGCGTTTTTAACAGTGTCA 77448
                              i     ?ii ?   ?i  v?v   i     v  ?   ?    vv  v
  rnd-1_family-        543 TCCGCTGCGNGATNTTTNGCAGNCTCCGCTGCGAGTNTTTNACAGGCTCC 592

  scaffold232|s      77449 GCTGCGAGTTTTTAACAGTGTCAGCTGCAAGTTTTTAACAGTGTCAGCTG 77498
                                         i   ?v  v     i             v  v    
  rnd-1_family-        593 GCTGCGAGTTTTTAGCAGNCTCCGCTGCGAGTTTTTAACAGTCTCCGCTG 642

  scaffold232|s      77499 CAAGTTTTT 77507
                            i       
  rnd-1_family-        643 CGAGTTTTT 651

Matrix = 20p41g.matrix
Kimura (with divCpGMod) = 15.64
Transitions / transversions = 0.80 (8/10)
Gap_init rate = 0.00 (0 / 108), avg. gap size = 0.0 (0 / 0)

539 15.74 0.93 0.00 scaffold232|size263335 77423 77530 (185822) rnd-1_family-191#RC/Helitron 543 651 (0) m_b2343s001i62 75114

  scaffold232|s      77423 TCCACTGCGCG-TTTTTAACAGTGTCAGCTGCGAGTTTTTAACAGTGTCA 77471
                              i     ? - ?   ?i   ?v  v         ?   ?    vv  v
  rnd-1_family-        543 TCCGCTGCGNGATNTTTNGCAGNCTCCGCTGCGAGTNTTTNACAGGCTCC 592

  scaffold232|s      77472 GCTGCAAGTTTTTAACAGTGTCAGCTGCAAGTTTTTCCCATTCTCCGCTG 77521
                                i        i   ?v  v     i       vv  v         
  rnd-1_family-        593 GCTGCGAGTTTTTAGCAGNCTCCGCTGCGAGTTTTTAACAGTCTCCGCTG 642

  scaffold232|s      77522 CTAGCTTTT 77530
                            v  i    
  rnd-1_family-        643 CGAGTTTTT 651

Matrix = 20p41g.matrix
Kimura (with divCpGMod) = 15.72
Transitions / transversions = 0.55 (6/11)
Gap_init rate = 0.01 (1 / 107), avg. gap size = 1.00 (1 / 1)

521 15.74 0.93 0.00 scaffold232|size263335 77446 77553 (185799) rnd-1_family-191#RC/Helitron 543 651 (0) m_b2343s001i63 75114

  scaffold232|s      77446 TCAGCTGCGAG-TTTTTAACAGTGTCAGCTGCAAGTTTTTAACAGTGTCA 77494
                             v      ? - ?   ?i   ?v  v     i   ?   ?    vv  v
  rnd-1_family-        543 TCCGCTGCGNGATNTTTNGCAGNCTCCGCTGCGAGTNTTTNACAGGCTCC 592

  scaffold232|s      77495 GCTGCAAGTTTTTCCCATTCTCCGCTGCTAGCTTTTAACAGTGTCTGCTG 77544
                                i       vv  v?         v  i          v  i    
  rnd-1_family-        593 GCTGCGAGTTTTTAGCAGNCTCCGCTGCGAGTTTTTAACAGTCTCCGCTG 642

  scaffold232|s      77545 CGTGTTTTT 77553
                             v      
  rnd-1_family-        643 CGAGTTTTT 651

Matrix = 20p41g.matrix
Kimura (with divCpGMod) = 15.76
Transitions / transversions = 0.42 (5/12)
Gap_init rate = 0.01 (1 / 107), avg. gap size = 1.00 (1 / 1)

447 17.60 0.90 2.75 scaffold232|size263335 77469 77579 (185773) rnd-1_family-191#RC/Helitron 543 651 (0) m_b2343s001i64 75114

  scaffold232|s      77469 TCAGCTGCAAG-TTTTTAACAGTGTCAGCTGCAAGTTTTTCCCATTCTCC 77517
                             v     i? - ?   ?i   ?v  v     i   ?   ?v  vv    
  rnd-1_family-        543 TCCGCTGCGNGATNTTTNGCAGNCTCCGCTGCGAGTNTTTNACAGGCTCC 592

  scaffold232|s      77518 GCTGCTAGCTTTTAACAGTGTCTGCTGCGTGTTTTTCAGAGGCTCCTCCG 77567
                                v  i     i   ?v  i      v      v v  ---i     
  rnd-1_family-        593 GCTGCGAGTTTTTAGCAGNCTCCGCTGCGAGTTTTTAACAG---TCTCCG 639

  scaffold232|s      77568 CTGTGAGTTTTT 77579
                              i        
  rnd-1_family-        640 CTGCGAGTTTTT 651

Matrix = 20p41g.matrix
Kimura (with divCpGMod) = 17.05
Transitions / transversions = 0.73 (8/11)
Gap_init rate = 0.04 (4 / 110), avg. gap size = 1.00 (4 / 4)

405 15.78 0.88 5.50 scaffold232|size263335 77492 77605 (185747) rnd-1_family-191#RC/Helitron 543 651 (0) m_b2343s001i66 75114

  scaffold232|s      77492 TCAGCTGCAAG-TTTTTCCCATTCTCCGCTGCTAGCTTTTAACAGTGTCT 77540
                             v     i? - ?   ?v  v?         v  i?   ?    vv  i
  rnd-1_family-        543 TCCGCTGCGNGATNTTTNGCAGNCTCCGCTGCGAGTNTTTNACAGGCTCC 592

  scaffold232|s      77541 GCTGCGTGTTTTTCAGAGGCTCCTCCGCTGTGAGTTTTTCAGAAGTTCCT 77590
                                 v      viv  ?    ---    i        - iv   --  
  rnd-1_family-        593 GCTGCGAGTTTTTAGCAGNCTCC---GCTGCGAGTTTTT-AACAGT--CT 636

  scaffold232|s      77591 CCGCTGTGAGTTTTT 77605
                                 i        
  rnd-1_family-        637 CCGCTGCGAGTTTTT 651

Matrix = 20p41g.matrix
Kimura (with divCpGMod) = 14.61
Transitions / transversions = 0.70 (7/10)
Gap_init rate = 0.06 (7 / 113), avg. gap size = 1.00 (7 / 7)

510 16.66 1.82 1.82 scaffold232|size263335 77563 77672 (185680) rnd-1_family-191#RC/Helitron 542 651 (0) m_b2343s001i67 75114

  scaffold232|s      77563 CTCCGCTGTGAGTTTTTCAGAAGTTCCTCCGCTGTGAGTTTTTCACATGC 77612
                                   i ? v ?  i? v  ?--        i    ?   ?   v  
  rnd-1_family-        542 CTCCGCTGCGNGATNTTTNGCAGN--CTCCGCTGCGAGTNTTTNACAGGC 589

  scaffold232|s      77613 TCAG--GTGAGTTTTCAATATGCTCTGCTGCAAGTTTTTAACAGTGTTGG 77660
                             v -- i       i ii v?   i     i             v iv 
  rnd-1_family-        590 TCCGCTGCGAGTTTTTAGCAGNCTCCGCTGCGAGTTTTTAACAGTCTCCG 639

  scaffold232|s      77661 CTGCAAGTTTTT 77672
                               i       
  rnd-1_family-        640 CTGCGAGTTTTT 651

Matrix = 20p41g.matrix
Kimura (with divCpGMod) = 13.66
Transitions / transversions = 1.57 (11/7)
Gap_init rate = 0.03 (3 / 109), avg. gap size = 1.33 (4 / 3)

488 18.69 2.80 0.00 scaffold232|size263335 77589 77695 (185657) rnd-1_family-191#RC/Helitron 542 651 (0) m_b2343s001i68 75114

  scaffold232|s      77589 CTCCGCTGTGAG-TTTTTCACATGCTCAG--GTGAGTTTTCAATATGCTC 77635
                                   i ? - ?   ?i  v?   v -- i    ?  i? i v    
  rnd-1_family-        542 CTCCGCTGCGNGATNTTTNGCAGNCTCCGCTGCGAGTNTTTNACAGGCTC 591

  scaffold232|s      77636 TGCTGCAAGTTTTTAACAGTGTTGGCTGCAAGTTTTTAACAGTGCTGGCT 77685
                           i     i        i   ?v iv     i             viiv   
  rnd-1_family-        592 CGCTGCGAGTTTTTAGCAGNCTCCGCTGCGAGTTTTTAACAGTCTCCGCT 641

  scaffold232|s      77686 GCAAGTTTTT 77695
                             i       
  rnd-1_family-        642 GCGAGTTTTT 651

Matrix = 20p41g.matrix
Kimura (with divCpGMod) = 16.32
Transitions / transversions = 1.86 (13/7)
Gap_init rate = 0.02 (2 / 106), avg. gap size = 1.50 (3 / 2)

427 19.82 3.42 0.83 scaffold232|size263335 77625 77741 (185611) rnd-1_family-191#RC/Helitron 532 651 (0) m_b2343s001i69 75114

  scaffold232|s      77625 TCAATATGCTCT--GCTGCAAG-TTTTTAACAGTGTTGGCTGCAAGTTTT 77671
                             i  v      --     i? - ?   ?i   ?v iv     i   ?  
  rnd-1_family-        532 TCGATTTGCTCTCCGCTGCGNGATNTTTNGCAGNCTCCGCTGCGAGTNTT 581

  scaffold232|s      77672 TAACAGTGCTG-GCTGCAAGTTTTTAACAGTGTGGGCTGCATGTTTTTCA 77720
                            ?    -   v-     i        i   ?v vv     iv      v 
  rnd-1_family-        582 TNACAG-GCTCCGCTGCGAGTTTTTAGCAGNCTCCGCTGCGAGTTTTTAA 630

  scaffold232|s      77721 CAATGTCTGCTATGTGTTTTT 77741
                             i v  i   ii v      
  rnd-1_family-        631 CAGTCTCCGCTGCGAGTTTTT 651

Matrix = 20p41g.matrix
Kimura (with divCpGMod) = 17.14
Transitions / transversions = 1.09 (12/11)
Gap_init rate = 0.03 (4 / 116), avg. gap size = 1.25 (5 / 4)


266 32.26 0.80 0.80 scaffold232|size263335 77472 77596 (185756) C rnd-5_family-655#Unknown (21) 222 98 m_b2343s001i65 75117

  scaffold232|s      77472 GCTGCAAGTTTTTAACAGTGTCAGCTGCAAGTTTTTCCCATTCTCCGCTG 77521
                             i  ii     -  i vvi  v   vii      ivvi  vi   vv  
C rnd-5_family-        222 GCCGCGGGTTTT-AATATGATCTGCTCTGAGTTTTCAATATGTTCCTGTG 174

  scaffold232|s      77522 CTAGCTTTTAACAGTGTCTGCTGCGTGTTTTTCAGAGGCTCCTCCG-CTG 77570
                           iv  v   vi i v    i i  i v       vvi      v i -   
C rnd-5_family-        173 TGAGGTTTAGATACTGTCCGTTGTGAGTTTTTCTCGGGCTCCACTGACTG 124

  scaffold232|s      77571 TGAGTTTTTCAGAAGTTCCTCCGCTG 77596
                           iv         v i i          
C rnd-5_family-        123 CCAGTTTTTCACAGGCTCCTCCGCTG 98

Matrix = 20p41g.matrix
Kimura (with divCpGMod) = 37.60
Transitions / transversions = 1.11 (21/19)
Gap_init rate = 0.02 (2 / 124), avg. gap size = 1.00 (2 / 2)


5218 3.16 2.63 1.84 scaffold232|size263335 76198 76843 (186509) rnd-1_family-191#RC/Helitron 1 651 (0) m_b2343s001i33 75114

  scaffold232|s      76198 CACTGCTACCGAAAGTATAGCTGTGGTTATAGTTGCAAGAGCTCAACTAT 76247
                                         i     i                             
  rnd-1_family-          1 CACTGCTACCGAAAATATAGTTGTGGTTATAGTTGCAAGAGCTCAACTAT 50

  scaffold232|s      76248 AACTCTCCCTACAGGTGCCTATAGTTGACTTATAGGATAGAAATCACAAC 76297
                                                                             
  rnd-1_family-         51 AACTCTCCCTACAGGTGCCTATAGTTGACTTATAGGATAGAAATCACAAC 100

  scaffold232|s      76298 TATAGGTCCCTCAACTATAACTACAACTATAAGCTGAGAACTCT--CTCT 76345
                                                                       --    
  rnd-1_family-        101 TATAGGTCCCTCAACTATAACTACAACTATAAGCTGAGAACTCTCTCTCT 150

  scaffold232|s      76346 CCAACGAACGGTATATTTATTGATTCCAAAGTATCTATCCAAGCATTTTC 76395
                                   i                         v  i            
  rnd-1_family-        151 CCAACGAATGGTATATTTATTGATTCCAAAGTATATACCCAAGCATTTTC 200

  scaffold232|s      76396 TGTCATTGAAGAAATGCTCACAATACTTTTATTATAATAAATGCTTGTGG 76445
                              ?  ?       i                  v         i      
  rnd-1_family-        201 TGTNATNGAAGAAACGCTCACAATACTTTTATTTTAATAAATGTTTGTGG 250

  scaffold232|s      76446 GGCTTATTTATTTTATATAACCGGCAAAATAGAGAAAGAACTAGACCCTG 76495
                                                                             
  rnd-1_family-        251 GGCTTATTTATTTTATATAACCGGCAAAATAGAGAAAGAACTAGACCCTG 300

  scaffold232|s      76496 AAAAAGTAACCTCTAGAGTCTTGTGTCCATCATTTGTTGTCGATTGGGCG 76545
                                                                             
  rnd-1_family-        301 AAAAAGTAACCTCTAGAGTCTTGTGTCCATCATTTGTTGTCGATTGGGCG 350

  scaffold232|s      76546 GGAAAATTCTGCAGGCAG---------------CCTGAAATTTCACCCAC 76580
                                             ---------------  i              
  rnd-1_family-        351 GGAAAATTCTGCAGGCAGTCTGTGACATCAACACCCGAAATTTCACCCAC 400

  scaffold232|s      76581 ATTATTTTTTGTCTGCAACAGGGACCAATTCACTTGCAACATGGATATAA 76630
                                                      v                    ? 
  rnd-1_family-        401 ATTATTTTTTGTCTGCAACAGGGACCATTTCACTTGCAACATGGATATNA 450

  scaffold232|s      76631 TGTTGCAAATGAGGGGAGAAGGGTTTGCTGACAGGAGGAATGAAGCTTGC 76680
                                 ?                                           
  rnd-1_family-        451 TGTTGCNAATGAGGGGAGAAGGGTTTGCTGACAGGAGGAATGAAGCTTGC 500

  scaffold232|s      76681 ACTGGGGACAAATAATGCGGTTGGGGGATAGTTGATTTGCTCTCCGCTGT 76730
                                                           i                i
  rnd-1_family-        501 ACTGGGGACAAATAATGCGGTTGGGGGATAGTCGATTTGCTCTCCGCTGC 550

  scaffold232|s      76731 GTGATGTTTTGCAGGATCCGGTGTGAGTATTTTACAGGCTCCGCTGTGTG 76780
                            ?   ?   ?    ?v    v  i    ?   ?           ------
  rnd-1_family-        551 GNGATNTTTNGCAGNCTCCGCTGCGAGTNTTTNACAGGCTCCGC------ 594

  scaffold232|s      76781 AATTTTTGCGAGTTTTTAACAGTCTCCGCTGCGTGTTTTTGACAGTCTCC 76830
                           ------            i   ?          v      i         
  rnd-1_family-        595 ------TGCGAGTTTTTAGCAGNCTCCGCTGCGAGTTTTTAACAGTCTCC 638

  scaffold232|s      76831 GCTCCGTGTTTTT 76843
                              v  v      
  rnd-1_family-        639 GCTGCGAGTTTTT 651

Matrix = 20p41g.matrix
Kimura (with divCpGMod) = 2.53
Transitions / transversions = 1.50 (12/8)
Gap_init rate = 0.02 (14 / 645), avg. gap size = 2.07 (29 / 14)

581 10.68 0.97 0.00 scaffold232|size263335 76787 76889 (186463) rnd-1_family-191#RC/Helitron 548 651 (0) m_b2343s001i34 75114

  scaffold232|s      76787 TGCGAG-TTTTTAACAGTCTCCGCTGCGTGTTTTTGACAGTCTCCGCTCC 76835
                               ? - ?   ?i   ?          v  ?   ?    v       v 
  rnd-1_family-        548 TGCGNGATNTTTNGCAGNCTCCGCTGCGAGTNTTTNACAGGCTCCGCTGC 597

  scaffold232|s      76836 GTGTTTTTGACAGTCTCCGCTGCGTGTTTTTGACAGTCTCCACTGTGAGT 76885
                            v      ii   ?          v      i         i   i    
  rnd-1_family-        598 GAGTTTTTAGCAGNCTCCGCTGCGAGTTTTTAACAGTCTCCGCTGCGAGT 647

  scaffold232|s      76886 TTTT 76889
                               
  rnd-1_family-        648 TTTT 651

Matrix = 20p41g.matrix
Kimura (with divCpGMod) = 10.27
Transitions / transversions = 1.20 (6/5)
Gap_init rate = 0.01 (1 / 102), avg. gap size = 1.00 (1 / 1)

656 9.09 0.91 0.00 scaffold232|size263335 76803 76912 (186440) rnd-1_family-191#RC/Helitron 541 651 (0) m_b2343s001i35 75114

  scaffold232|s      76803 TCTCCGCTGCGTG-TTTTTGACAGTCTCCGCTCCGTGTTTTTGACAGTCT 76851
                                      ? - ?   ?i   ?       v  v  ?   ?    v  
  rnd-1_family-        541 TCTCCGCTGCGNGATNTTTNGCAGNCTCCGCTGCGAGTNTTTNACAGGCT 590

  scaffold232|s      76852 CCGCTGCGTGTTTTTGACAGTCTCCACTGTGAGTTTTTAACAGTGTCCGC 76901
                                   v      ii   ?    i   i              v     
  rnd-1_family-        591 CCGCTGCGAGTTTTTAGCAGNCTCCGCTGCGAGTTTTTAACAGTCTCCGC 640

  scaffold232|s      76902 TGCGAGTTTTT 76912
                                      
  rnd-1_family-        641 TGCGAGTTTTT 651

Matrix = 20p41g.matrix
Kimura (with divCpGMod) = 8.42
Transitions / transversions = 1.00 (5/5)
Gap_init rate = 0.01 (1 / 109), avg. gap size = 1.00 (1 / 1)

685 9.09 0.91 0.00 scaffold232|size263335 76826 76935 (186417) rnd-1_family-191#RC/Helitron 541 651 (0) m_b2343s001i36 75114

  scaffold232|s      76826 TCTCCGCTCCGTG-TTTTTGACAGTCTCCGCTGCGTGTTTTTGACAGTCT 76874
                                   v  ? - ?   ?i   ?          v  ?   ?    v  
  rnd-1_family-        541 TCTCCGCTGCGNGATNTTTNGCAGNCTCCGCTGCGAGTNTTTNACAGGCT 590

  scaffold232|s      76875 CCACTGTGAGTTTTTAACAGTGTCCGCTGCGAGTTTTTAACAGTCCCCGC 76924
                             i   i         i   ?v                       i    
  rnd-1_family-        591 CCGCTGCGAGTTTTTAGCAGNCTCCGCTGCGAGTTTTTAACAGTCTCCGC 640

  scaffold232|s      76925 TGAGAGTTTTT 76935
                             v        
  rnd-1_family-        641 TGCGAGTTTTT 651

Matrix = 20p41g.matrix
Kimura (with divCpGMod) = 8.42
Transitions / transversions = 1.00 (5/5)
Gap_init rate = 0.01 (1 / 109), avg. gap size = 1.00 (1 / 1)

669 10.91 0.91 0.00 scaffold232|size263335 76849 76958 (186394) rnd-1_family-191#RC/Helitron 541 651 (0) m_b2343s001i37 75114

  scaffold232|s      76849 TCTCCGCTGCGTG-TTTTTGACAGTCTCCACTGTGAGTTTTTAACAGTGT 76897
                                      ? - ?   ?i   ?    i   i    ?   ?    vv 
  rnd-1_family-        541 TCTCCGCTGCGNGATNTTTNGCAGNCTCCGCTGCGAGTNTTTNACAGGCT 590

  scaffold232|s      76898 CCGCTGCGAGTTTTTAACAGTCCCCGCTGAGAGTTTTTCACAGAGTCCGC 76947
                                           i   ? i      v        v    vv     
  rnd-1_family-        591 CCGCTGCGAGTTTTTAGCAGNCTCCGCTGCGAGTTTTTAACAGTCTCCGC 640

  scaffold232|s      76948 TGCAAGTTTTT 76958
                              i       
  rnd-1_family-        641 TGCGAGTTTTT 651

Matrix = 20p41g.matrix
Kimura (with divCpGMod) = 9.62
Transitions / transversions = 1.00 (6/6)
Gap_init rate = 0.01 (1 / 109), avg. gap size = 1.00 (1 / 1)

689 10.91 0.91 0.00 scaffold232|size263335 76872 76981 (186371) rnd-1_family-191#RC/Helitron 541 651 (0) m_b2343s001i38 75114

  scaffold232|s      76872 TCTCCACTGTGAG-TTTTTAACAGTGTCCGCTGCGAGTTTTTAACAGTCC 76920
                                i   i ? - ?   ?i   ?v            ?   ?    v i
  rnd-1_family-        541 TCTCCGCTGCGNGATNTTTNGCAGNCTCCGCTGCGAGTNTTTNACAGGCT 590

  scaffold232|s      76921 CCGCTGAGAGTTTTTCACAGAGTCCGCTGCAAGTTTTTAACAGTCCCCGC 76970
                                 v        vi   ?v        i              i    
  rnd-1_family-        591 CCGCTGCGAGTTTTTAGCAGNCTCCGCTGCGAGTTTTTAACAGTCTCCGC 640

  scaffold232|s      76971 TGCGAGTTTTT 76981
                                      
  rnd-1_family-        641 TGCGAGTTTTT 651

Matrix = 20p41g.matrix
Kimura (with divCpGMod) = 9.63
Transitions / transversions = 1.40 (7/5)
Gap_init rate = 0.01 (1 / 109), avg. gap size = 1.00 (1 / 1)

720 10.19 0.93 0.00 scaffold232|size263335 76897 77004 (186348) rnd-1_family-191#RC/Helitron 543 651 (0) m_b2343s001i40 75114

  scaffold232|s      76897 TCCGCTGCGAG-TTTTTAACAGTCCCCGCTGAGAGTTTTTCACAGAGTCC 76945
                                    ? - ?   ?i   ? i      v    ?   ?    iv   
  rnd-1_family-        543 TCCGCTGCGNGATNTTTNGCAGNCTCCGCTGCGAGTNTTTNACAGGCTCC 592

  scaffold232|s      76946 GCTGCAAGTTTTTAACAGTCCCCGCTGCGAGTTTTTAACAGTCTCCACTG 76995
                                i        i   ? i                         i   
  rnd-1_family-        593 GCTGCGAGTTTTTAGCAGNCTCCGCTGCGAGTTTTTAACAGTCTCCGCTG 642

  scaffold232|s      76996 TGAATTTTT 77004
                           i  i     
  rnd-1_family-        643 CGAGTTTTT 651

Matrix = 20p41g.matrix
Kimura (with divCpGMod) = 8.82
Transitions / transversions = 4.50 (9/2)
Gap_init rate = 0.01 (1 / 107), avg. gap size = 1.00 (1 / 1)

691 11.82 0.91 0.00 scaffold232|size263335 76918 77027 (186325) rnd-1_family-191#RC/Helitron 541 651 (0) m_b2343s001i41 75114

  scaffold232|s      76918 TCCCCGCTGAGAG-TTTTTCACAGAGTCCGCTGCAAGTTTTTAACAGTCC 76966
                             i      v ? - ?   ?i   ?v        i   ?   ?    v i
  rnd-1_family-        541 TCTCCGCTGCGNGATNTTTNGCAGNCTCCGCTGCGAGTNTTTNACAGGCT 590

  scaffold232|s      76967 CCGCTGCGAGTTTTTAACAGTCTCCACTGTGAATTTTTAACAGTCTCTGC 77016
                                           i   ?    i   i  i              i  
  rnd-1_family-        591 CCGCTGCGAGTTTTTAGCAGNCTCCGCTGCGAGTTTTTAACAGTCTCCGC 640

  scaffold232|s      77017 TGCGGGTTTTT 77027
                               i      
  rnd-1_family-        641 TGCGAGTTTTT 651

Matrix = 20p41g.matrix
Kimura (with divCpGMod) = 9.83
Transitions / transversions = 3.33 (10/3)
Gap_init rate = 0.01 (1 / 109), avg. gap size = 1.00 (1 / 1)

663 12.04 0.93 0.00 scaffold232|size263335 76943 77050 (186302) rnd-1_family-191#RC/Helitron 543 651 (0) m_b2343s001i42 75114

  scaffold232|s      76943 TCCGCTGCAAG-TTTTTAACAGTCCCCGCTGCGAGTTTTTAACAGTCTCC 76991
                                   i? - ?   ?i   ? i           ?   ?    v    
  rnd-1_family-        543 TCCGCTGCGNGATNTTTNGCAGNCTCCGCTGCGAGTNTTTNACAGGCTCC 592

  scaffold232|s      76992 ACTGTGAATTTTTAACAGTCTCTGCTGCGGGTTTTTAACAGTGTCTGCTG 77041
                           i   i  i      i   ?   i      i            v  i    
  rnd-1_family-        593 GCTGCGAGTTTTTAGCAGNCTCCGCTGCGAGTTTTTAACAGTCTCCGCTG 642

  scaffold232|s      77042 CGTGTTTTT 77050
                             v      
  rnd-1_family-        643 CGAGTTTTT 651

Matrix = 20p41g.matrix
Kimura (with divCpGMod) = 8.99
Transitions / transversions = 3.33 (10/3)
Gap_init rate = 0.01 (1 / 107), avg. gap size = 1.00 (1 / 1)

607 14.55 0.91 0.00 scaffold232|size263335 76964 77073 (186279) rnd-1_family-191#RC/Helitron 541 651 (0) m_b2343s001i43 75114

  scaffold232|s      76964 TCCCCGCTGCGAG-TTTTTAACAGTCTCCACTGTGAATTTTTAACAGTCT 77012
                             i        ? - ?   ?i   ?    i   i  i ?   ?    v  
  rnd-1_family-        541 TCTCCGCTGCGNGATNTTTNGCAGNCTCCGCTGCGAGTNTTTNACAGGCT 590

  scaffold232|s      77013 CTGCTGCGGGTTTTTAACAGTGTCTGCTGCGTGTTTTTAACTGTCCCTGC 77062
                            i      i       i   ?v  i      v         v   i i  
  rnd-1_family-        591 CCGCTGCGAGTTTTTAGCAGNCTCCGCTGCGAGTTTTTAACAGTCTCCGC 640

  scaffold232|s      77063 TGTGAGTTTTT 77073
                             i        
  rnd-1_family-        641 TGCGAGTTTTT 651

Matrix = 20p41g.matrix
Kimura (with divCpGMod) = 11.16
Transitions / transversions = 3.00 (12/4)
Gap_init rate = 0.01 (1 / 109), avg. gap size = 1.00 (1 / 1)

627 13.64 0.91 0.00 scaffold232|size263335 76987 77096 (186256) rnd-1_family-191#RC/Helitron 541 651 (0) m_b2343s001i44 75114

  scaffold232|s      76987 TCTCCACTGTGA-ATTTTTAACAGTCTCTGCTGCGGGTTTTTAACAGTGT 77035
                                i   i ?-  ?   ?i   ?   i      i  ?   ?    vv 
  rnd-1_family-        541 TCTCCGCTGCGNGATNTTTNGCAGNCTCCGCTGCGAGTNTTTNACAGGCT 590

  scaffold232|s      77036 CTGCTGCGTGTTTTTAACTGTCCCTGCTGTGAGTTTTTAACAGTCTCCAC 77085
                            i      v       i v ? i i    i                  i 
  rnd-1_family-        591 CCGCTGCGAGTTTTTAGCAGNCTCCGCTGCGAGTTTTTAACAGTCTCCGC 640

  scaffold232|s      77086 TGCGAGTTTTT 77096
                                      
  rnd-1_family-        641 TGCGAGTTTTT 651

Matrix = 20p41g.matrix
Kimura (with divCpGMod) = 8.99
Transitions / transversions = 2.75 (11/4)
Gap_init rate = 0.01 (1 / 109), avg. gap size = 1.00 (1 / 1)

647 11.82 0.91 0.00 scaffold232|size263335 77010 77119 (186233) rnd-1_family-191#RC/Helitron 541 651 (0) m_b2343s001i45 75114

  scaffold232|s      77010 TCTCTGCTGCGGG-TTTTTAACAGTGTCTGCTGCGTGTTTTTAACTGTCC 77058
                               i      ? - ?   ?i   ?v  i      v  ?   ?  v v i
  rnd-1_family-        541 TCTCCGCTGCGNGATNTTTNGCAGNCTCCGCTGCGAGTNTTTNACAGGCT 590

  scaffold232|s      77059 CTGCTGTGAGTTTTTAACAGTCTCCACTGCGAGTTTTTAACAGTCCCCGC 77108
                            i    i         i   ?    i                   i    
  rnd-1_family-        591 CCGCTGCGAGTTTTTAGCAGNCTCCGCTGCGAGTTTTTAACAGTCTCCGC 640

  scaffold232|s      77109 TGCGAGTTTTT 77119
                                      
  rnd-1_family-        641 TGCGAGTTTTT 651

Matrix = 20p41g.matrix
Kimura (with divCpGMod) = 8.77
Transitions / transversions = 2.25 (9/4)
Gap_init rate = 0.01 (1 / 109), avg. gap size = 1.00 (1 / 1)

686 10.19 0.93 0.00 scaffold232|size263335 77035 77142 (186210) rnd-1_family-191#RC/Helitron 543 651 (0) m_b2343s001i47 75114

  scaffold232|s      77035 TCTGCTGCGTG-TTTTTAACTGTCCCTGCTGTGAGTTTTTAACAGTCTCC 77083
                             i      ? - ?   ?i v ? i i    i    ?   ?    v    
  rnd-1_family-        543 TCCGCTGCGNGATNTTTNGCAGNCTCCGCTGCGAGTNTTTNACAGGCTCC 592

  scaffold232|s      77084 ACTGCGAGTTTTTAACAGTCCCCGCTGCGAGTTTTTAACAGTCCCCGCTG 77133
                           i             i   ? i                      i      
  rnd-1_family-        593 GCTGCGAGTTTTTAGCAGNCTCCGCTGCGAGTTTTTAACAGTCTCCGCTG 642

  scaffold232|s      77134 CGAGTTTTT 77142
                                    
  rnd-1_family-        643 CGAGTTTTT 651

Matrix = 20p41g.matrix
Kimura (with divCpGMod) = 7.79
Transitions / transversions = 4.50 (9/2)
Gap_init rate = 0.01 (1 / 107), avg. gap size = 1.00 (1 / 1)

723 10.00 0.91 0.00 scaffold232|size263335 77056 77165 (186187) rnd-1_family-191#RC/Helitron 541 651 (0) m_b2343s001i49 75114

  scaffold232|s      77056 TCCCTGCTGTGAG-TTTTTAACAGTCTCCACTGCGAGTTTTTAACAGTCC 77104
                             i i    i ? - ?   ?i   ?    i        ?   ?    v i
  rnd-1_family-        541 TCTCCGCTGCGNGATNTTTNGCAGNCTCCGCTGCGAGTNTTTNACAGGCT 590

  scaffold232|s      77105 CCGCTGCGAGTTTTTAACAGTCCCCGCTGCGAGTTTTTAACAGTGTCCAC 77154
                                           i   ? i                     v   i 
  rnd-1_family-        591 CCGCTGCGAGTTTTTAGCAGNCTCCGCTGCGAGTTTTTAACAGTCTCCGC 640

  scaffold232|s      77155 TGCGAGTTTTT 77165
                                      
  rnd-1_family-        641 TGCGAGTTTTT 651

Matrix = 20p41g.matrix
Kimura (with divCpGMod) = 7.63
Transitions / transversions = 4.50 (9/2)
Gap_init rate = 0.01 (1 / 109), avg. gap size = 1.00 (1 / 1)

700 7.48 3.74 0.00 scaffold232|size263335 77079 77185 (186167) rnd-1_family-191#RC/Helitron 541 651 (0) m_b2343s001i50 75114

  scaffold232|s      77079 TCTCCACTGCGAG-TTTTTAACAGTCCCCGCTGCGAGTTTTTAACAGTCC 77127
                                i     ? - ?   ?i   ? i           ?   ?    v i
  rnd-1_family-        541 TCTCCGCTGCGNGATNTTTNGCAGNCTCCGCTGCGAGTNTTTNACAGGCT 590

  scaffold232|s      77128 CCGCTGCGAGTTTTTAACAGTGTCCACTGCGAGTTTTTAACA---TCCGC 77174
                                           i   ?v   i                ---     
  rnd-1_family-        591 CCGCTGCGAGTTTTTAGCAGNCTCCGCTGCGAGTTTTTAACAGTCTCCGC 640

  scaffold232|s      77175 TGCGAGTTTTT 77185
                                      
  rnd-1_family-        641 TGCGAGTTTTT 651

Matrix = 20p41g.matrix
Kimura (with divCpGMod) = 6.51
Transitions / transversions = 3.00 (6/2)
Gap_init rate = 0.02 (2 / 106), avg. gap size = 2.00 (4 / 2)

631 7.77 7.77 0.00 scaffold232|size263335 77102 77204 (186148) rnd-1_family-191#RC/Helitron 541 651 (0) m_b2343s001i51 75114

  scaffold232|s      77102 TCCCCGCTGCGAG-TTTTTAACAGTCCCCGCTGCGAGTTTTTAACAGTGT 77150
                             i        ? - ?   ?i   ? i           ?   ?    vv 
  rnd-1_family-        541 TCTCCGCTGCGNGATNTTTNGCAGNCTCCGCTGCGAGTNTTTNACAGGCT 590

  scaffold232|s      77151 CCACTGCGAGTTTTTAACA---TCCGCTGCGAGTTTTTAACAGT----GC 77193
                             i             i  ---                      ----  
  rnd-1_family-        591 CCGCTGCGAGTTTTTAGCAGNCTCCGCTGCGAGTTTTTAACAGTCTCCGC 640

  scaffold232|s      77194 TGCAAGTTTTT 77204
                              i       
  rnd-1_family-        641 TGCGAGTTTTT 651

Matrix = 20p41g.matrix
Kimura (with divCpGMod) = 6.72
Transitions / transversions = 3.00 (6/2)
Gap_init rate = 0.03 (3 / 102), avg. gap size = 2.67 (8 / 3)

547 12.50 4.81 0.00 scaffold232|size263335 77170 77273 (186079) rnd-1_family-191#RC/Helitron 543 651 (0) m_b2343s001i52 75114

  scaffold232|s      77170 TCCGCTGCGAG-TTTTTAACAGT----GCTGCAAGTTTTTAACATTGTCC 77214
                                    ? - ?   ?i   ?----     i   ?   ?   vvv   
  rnd-1_family-        543 TCCGCTGCGNGATNTTTNGCAGNCTCCGCTGCGAGTNTTTNACAGGCTCC 592

  scaffold232|s      77215 GCTGCAAGTTTTTAACATTGTCCGCTGCAAGTTTTTAACAGTGTCTGCTG 77264
                                i        i  v?v        i             v  i    
  rnd-1_family-        593 GCTGCGAGTTTTTAGCAGNCTCCGCTGCGAGTTTTTAACAGTCTCCGCTG 642

  scaffold232|s      77265 CGTGTTTTT 77273
                             v      
  rnd-1_family-        643 CGAGTTTTT 651

Matrix = 20p41g.matrix
Kimura (with divCpGMod) = 10.38
Transitions / transversions = 0.86 (6/7)
Gap_init rate = 0.02 (2 / 103), avg. gap size = 2.50 (5 / 2)

546 13.34 0.93 2.83 scaffold232|size263335 77192 77299 (186053) rnd-1_family-191#RC/Helitron 546 651 (0) m_b2343s001i54 75114

  scaffold232|s      77192 GCTGCAAG-TTTTTAACATTGTCCGCTGCAAGTTTTTAACATTGTCCGCT 77240
                                i? - ?   ?i  v?v        i   ?   ?   vvv      
  rnd-1_family-        546 GCTGCGNGATNTTTNGCAGNCTCCGCTGCGAGTNTTTNACAGGCTCCGCT 595

  scaffold232|s      77241 GCAAGTTTTTAACAGTGTCTGCTGCGTGTTTTTAACAGGCTTCTCCGCTG 77290
                             i        i   ?v  i      v           ---         
  rnd-1_family-        596 GCGAGTTTTTAGCAGNCTCCGCTGCGAGTTTTTAACAG---TCTCCGCTG 642

  scaffold232|s      77291 TGAGTTTTT 77299
                           i        
  rnd-1_family-        643 CGAGTTTTT 651

Matrix = 20p41g.matrix
Kimura (with divCpGMod) = 10.38
Transitions / transversions = 1.00 (7/7)
Gap_init rate = 0.04 (4 / 107), avg. gap size = 1.00 (4 / 4)

492 13.33 2.78 2.78 scaffold232|size263335 77258 77365 (185987) rnd-1_family-191#RC/Helitron 543 650 (1) m_b2343s001i55 75114

  scaffold232|s      77258 TCTGCTGCGTG-TTTTTAACAGGCTTCTCCGCTGTGAGTTTTTCACATGC 77306
                             i      ? - ?   ?i   ?  ---      i    ?   ?   v  
  rnd-1_family-        543 TCCGCTGCGNGATNTTTNGCAGNCT---CCGCTGCGAGTNTTTNACAGGC 589

  scaffold232|s      77307 TCAG--GTGAGTTTTTAACATTGTCCGCTGCAAGTTTTTAACAGTGTCTG 77354
                             v -- i         i  v?v        i             v  i 
  rnd-1_family-        590 TCCGCTGCGAGTTTTTAGCAGNCTCCGCTGCGAGTTTTTAACAGTCTCCG 639

  scaffold232|s      77355 CTGCTTGTTTT 77365
                               vv     
  rnd-1_family-        640 CTGCGAGTTTT 650

Matrix = 20p41g.matrix
Kimura (with divCpGMod) = 10.38
Transitions / transversions = 1.00 (7/7)
Gap_init rate = 0.05 (5 / 107), avg. gap size = 1.20 (6 / 5)

431 14.95 3.64 2.70 scaffold232|size263335 77282 77391 (185961) rnd-1_family-191#RC/Helitron 541 651 (0) m_b2343s001i57 75114

  scaffold232|s      77282 TCTCCGCTGTGAG-TTTTTCACATGCTCAG--GTGAGTTTTTAACATTGT 77328
                                    i ? - ?   ?i  v?   v -- i    ?   ?   vvv 
  rnd-1_family-        541 TCTCCGCTGCGNGATNTTTNGCAGNCTCCGCTGCGAGTNTTTNACAGGCT 590

  scaffold232|s      77329 CCGCTGCAAGTTTTTAACAGTGTCTGCTGCTTGTTTTC-ACAGGCTCCTC 77377
                                  i        i   ?v  i     vv     i-    v    --
  rnd-1_family-        591 CCGCTGCGAGTTTTTAGCAGNCTCCGCTGCGAGTTTTTAACAGTCTCC-- 638

  scaffold232|s      77378 TGCTGCGAGTTTTT 77391
                           -             
  rnd-1_family-        639 -GCTGCGAGTTTTT 651

Matrix = 20p41g.matrix
Kimura (with divCpGMod) = 13.56
Transitions / transversions = 0.78 (7/9)
Gap_init rate = 0.06 (6 / 109), avg. gap size = 1.17 (7 / 6)

431 13.56 1.00 4.12 scaffold232|size263335 77316 77415 (185937) rnd-1_family-191#RC/Helitron 555 651 (0) m_b2343s001i59 75114

  scaffold232|s      77316 TTTTTAACATTGTCCGCTGCAAGTTTTTAACAGTGTCTGCTGCTTGTTTT 77365
                            ?   ?i  v?v        i   ?   ?    vv  i     vv     
  rnd-1_family-        555 TNTTTNGCAGNCTCCGCTGCGAGTNTTTNACAGGCTCCGCTGCGAGTTTT 604

  scaffold232|s      77366 CA-CAGGCTCCTCTGCTGCGAGTTTTTCACAGTGTCCACTGCGAAGTTTT 77414
                           i -   ?    ---             v     v   i     -      
  rnd-1_family-        605 TAGCAGNCTCC---GCTGCGAGTTTTTAACAGTCTCCGCTGCG-AGTTTT 650

  scaffold232|s      77415 T 77415
                            
  rnd-1_family-        651 T 651

Matrix = 20p41g.matrix
Kimura (with divCpGMod) = 12.43
Transitions / transversions = 0.62 (5/8)
Gap_init rate = 0.05 (5 / 99), avg. gap size = 1.00 (5 / 5)

493 13.09 1.80 3.67 scaffold232|size263335 77328 77438 (185914) rnd-1_family-191#RC/Helitron 543 651 (0) m_b2343s001i60 75114

  scaffold232|s      77328 TCCGCTGCAAG-TTTTTAACAGTGTCTGCTGCTTGT-TTTCACAGGCTCC 77375
                                   i? - ?   ?i   ?v  i     vv  -   ?         
  rnd-1_family-        543 TCCGCTGCGNGATNTTTNGCAGNCTCCGCTGCGAGTNTTTNACAGGCTCC 592

  scaffold232|s      77376 TCTGCTGCGAGTTTTTCACAGTGTCCACTGCGAAGTTTTTAACATTGTCC 77425
                           ---             vi   ?v   i      -          v v   
  rnd-1_family-        593 ---GCTGCGAGTTTTTAGCAGNCTCCGCTGCGA-GTTTTTAACAGTCTCC 638

  scaffold232|s      77426 ACTGCGCGTTTTT 77438
                           i     v      
  rnd-1_family-        639 GCTGCGAGTTTTT 651

Matrix = 20p41g.matrix
Kimura (with divCpGMod) = 11.09
Transitions / transversions = 0.75 (6/8)
Gap_init rate = 0.05 (6 / 110), avg. gap size = 1.00 (6 / 6)

590 16.51 0.00 0.00 scaffold232|size263335 77399 77507 (185845) rnd-1_family-191#RC/Helitron 543 651 (0) m_b2343s001i61 75114

  scaffold232|s      77399 TCCACTGCGAAGTTTTTAACATTGTCCACTGCGCGTTTTTAACAGTGTCA 77448
                              i     ?ii ?   ?i  v?v   i     v  ?   ?    vv  v
  rnd-1_family-        543 TCCGCTGCGNGATNTTTNGCAGNCTCCGCTGCGAGTNTTTNACAGGCTCC 592

  scaffold232|s      77449 GCTGCGAGTTTTTAACAGTGTCAGCTGCAAGTTTTTAACAGTGTCAGCTG 77498
                                         i   ?v  v     i             v  v    
  rnd-1_family-        593 GCTGCGAGTTTTTAGCAGNCTCCGCTGCGAGTTTTTAACAGTCTCCGCTG 642

  scaffold232|s      77499 CAAGTTTTT 77507
                            i       
  rnd-1_family-        643 CGAGTTTTT 651

Matrix = 20p41g.matrix
Kimura (with divCpGMod) = 15.64
Transitions / transversions = 0.80 (8/10)
Gap_init rate = 0.00 (0 / 108), avg. gap size = 0.0 (0 / 0)

539 15.74 0.93 0.00 scaffold232|size263335 77423 77530 (185822) rnd-1_family-191#RC/Helitron 543 651 (0) m_b2343s001i62 75114

  scaffold232|s      77423 TCCACTGCGCG-TTTTTAACAGTGTCAGCTGCGAGTTTTTAACAGTGTCA 77471
                              i     ? - ?   ?i   ?v  v         ?   ?    vv  v
  rnd-1_family-        543 TCCGCTGCGNGATNTTTNGCAGNCTCCGCTGCGAGTNTTTNACAGGCTCC 592

  scaffold232|s      77472 GCTGCAAGTTTTTAACAGTGTCAGCTGCAAGTTTTTCCCATTCTCCGCTG 77521
                                i        i   ?v  v     i       vv  v         
  rnd-1_family-        593 GCTGCGAGTTTTTAGCAGNCTCCGCTGCGAGTTTTTAACAGTCTCCGCTG 642

  scaffold232|s      77522 CTAGCTTTT 77530
                            v  i    
  rnd-1_family-        643 CGAGTTTTT 651

Matrix = 20p41g.matrix
Kimura (with divCpGMod) = 15.72
Transitions / transversions = 0.55 (6/11)
Gap_init rate = 0.01 (1 / 107), avg. gap size = 1.00 (1 / 1)

521 15.74 0.93 0.00 scaffold232|size263335 77446 77553 (185799) rnd-1_family-191#RC/Helitron 543 651 (0) m_b2343s001i63 75114

  scaffold232|s      77446 TCAGCTGCGAG-TTTTTAACAGTGTCAGCTGCAAGTTTTTAACAGTGTCA 77494
                             v      ? - ?   ?i   ?v  v     i   ?   ?    vv  v
  rnd-1_family-        543 TCCGCTGCGNGATNTTTNGCAGNCTCCGCTGCGAGTNTTTNACAGGCTCC 592

  scaffold232|s      77495 GCTGCAAGTTTTTCCCATTCTCCGCTGCTAGCTTTTAACAGTGTCTGCTG 77544
                                i       vv  v?         v  i          v  i    
  rnd-1_family-        593 GCTGCGAGTTTTTAGCAGNCTCCGCTGCGAGTTTTTAACAGTCTCCGCTG 642

  scaffold232|s      77545 CGTGTTTTT 77553
                             v      
  rnd-1_family-        643 CGAGTTTTT 651

Matrix = 20p41g.matrix
Kimura (with divCpGMod) = 15.76
Transitions / transversions = 0.42 (5/12)
Gap_init rate = 0.01 (1 / 107), avg. gap size = 1.00 (1 / 1)

447 17.60 0.90 2.75 scaffold232|size263335 77469 77579 (185773) rnd-1_family-191#RC/Helitron 543 651 (0) m_b2343s001i64 75114

  scaffold232|s      77469 TCAGCTGCAAG-TTTTTAACAGTGTCAGCTGCAAGTTTTTCCCATTCTCC 77517
                             v     i? - ?   ?i   ?v  v     i   ?   ?v  vv    
  rnd-1_family-        543 TCCGCTGCGNGATNTTTNGCAGNCTCCGCTGCGAGTNTTTNACAGGCTCC 592

  scaffold232|s      77518 GCTGCTAGCTTTTAACAGTGTCTGCTGCGTGTTTTTCAGAGGCTCCTCCG 77567
                                v  i     i   ?v  i      v      v v  ---i     
  rnd-1_family-        593 GCTGCGAGTTTTTAGCAGNCTCCGCTGCGAGTTTTTAACAG---TCTCCG 639

  scaffold232|s      77568 CTGTGAGTTTTT 77579
                              i        
  rnd-1_family-        640 CTGCGAGTTTTT 651

Matrix = 20p41g.matrix
Kimura (with divCpGMod) = 17.05
Transitions / transversions = 0.73 (8/11)
Gap_init rate = 0.04 (4 / 110), avg. gap size = 1.00 (4 / 4)

405 15.78 0.88 5.50 scaffold232|size263335 77492 77605 (185747) rnd-1_family-191#RC/Helitron 543 651 (0) m_b2343s001i66 75114

  scaffold232|s      77492 TCAGCTGCAAG-TTTTTCCCATTCTCCGCTGCTAGCTTTTAACAGTGTCT 77540
                             v     i? - ?   ?v  v?         v  i?   ?    vv  i
  rnd-1_family-        543 TCCGCTGCGNGATNTTTNGCAGNCTCCGCTGCGAGTNTTTNACAGGCTCC 592

  scaffold232|s      77541 GCTGCGTGTTTTTCAGAGGCTCCTCCGCTGTGAGTTTTTCAGAAGTTCCT 77590
                                 v      viv  ?    ---    i        - iv   --  
  rnd-1_family-        593 GCTGCGAGTTTTTAGCAGNCTCC---GCTGCGAGTTTTT-AACAGT--CT 636

  scaffold232|s      77591 CCGCTGTGAGTTTTT 77605
                                 i        
  rnd-1_family-        637 CCGCTGCGAGTTTTT 651

Matrix = 20p41g.matrix
Kimura (with divCpGMod) = 14.61
Transitions / transversions = 0.70 (7/10)
Gap_init rate = 0.06 (7 / 113), avg. gap size = 1.00 (7 / 7)

510 16.66 1.82 1.82 scaffold232|size263335 77563 77672 (185680) rnd-1_family-191#RC/Helitron 542 651 (0) m_b2343s001i67 75114

  scaffold232|s      77563 CTCCGCTGTGAGTTTTTCAGAAGTTCCTCCGCTGTGAGTTTTTCACATGC 77612
                                   i ? v ?  i? v  ?--        i    ?   ?   v  
  rnd-1_family-        542 CTCCGCTGCGNGATNTTTNGCAGN--CTCCGCTGCGAGTNTTTNACAGGC 589

  scaffold232|s      77613 TCAG--GTGAGTTTTCAATATGCTCTGCTGCAAGTTTTTAACAGTGTTGG 77660
                             v -- i       i ii v?   i     i             v iv 
  rnd-1_family-        590 TCCGCTGCGAGTTTTTAGCAGNCTCCGCTGCGAGTTTTTAACAGTCTCCG 639

  scaffold232|s      77661 CTGCAAGTTTTT 77672
                               i       
  rnd-1_family-        640 CTGCGAGTTTTT 651

Matrix = 20p41g.matrix
Kimura (with divCpGMod) = 13.66
Transitions / transversions = 1.57 (11/7)
Gap_init rate = 0.03 (3 / 109), avg. gap size = 1.33 (4 / 3)

488 18.69 2.80 0.00 scaffold232|size263335 77589 77695 (185657) rnd-1_family-191#RC/Helitron 542 651 (0) m_b2343s001i68 75114

  scaffold232|s      77589 CTCCGCTGTGAG-TTTTTCACATGCTCAG--GTGAGTTTTCAATATGCTC 77635
                                   i ? - ?   ?i  v?   v -- i    ?  i? i v    
  rnd-1_family-        542 CTCCGCTGCGNGATNTTTNGCAGNCTCCGCTGCGAGTNTTTNACAGGCTC 591

  scaffold232|s      77636 TGCTGCAAGTTTTTAACAGTGTTGGCTGCAAGTTTTTAACAGTGCTGGCT 77685
                           i     i        i   ?v iv     i             viiv   
  rnd-1_family-        592 CGCTGCGAGTTTTTAGCAGNCTCCGCTGCGAGTTTTTAACAGTCTCCGCT 641

  scaffold232|s      77686 GCAAGTTTTT 77695
                             i       
  rnd-1_family-        642 GCGAGTTTTT 651

Matrix = 20p41g.matrix
Kimura (with divCpGMod) = 16.32
Transitions / transversions = 1.86 (13/7)
Gap_init rate = 0.02 (2 / 106), avg. gap size = 1.50 (3 / 2)

427 19.82 3.42 0.83 scaffold232|size263335 77625 77741 (185611) rnd-1_family-191#RC/Helitron 532 651 (0) m_b2343s001i69 75114

  scaffold232|s      77625 TCAATATGCTCT--GCTGCAAG-TTTTTAACAGTGTTGGCTGCAAGTTTT 77671
                             i  v      --     i? - ?   ?i   ?v iv     i   ?  
  rnd-1_family-        532 TCGATTTGCTCTCCGCTGCGNGATNTTTNGCAGNCTCCGCTGCGAGTNTT 581

  scaffold232|s      77672 TAACAGTGCTG-GCTGCAAGTTTTTAACAGTGTGGGCTGCATGTTTTTCA 77720
                            ?    -   v-     i        i   ?v vv     iv      v 
  rnd-1_family-        582 TNACAG-GCTCCGCTGCGAGTTTTTAGCAGNCTCCGCTGCGAGTTTTTAA 630

  scaffold232|s      77721 CAATGTCTGCTATGTGTTTTT 77741
                             i v  i   ii v      
  rnd-1_family-        631 CAGTCTCCGCTGCGAGTTTTT 651

Matrix = 20p41g.matrix
Kimura (with divCpGMod) = 17.14
Transitions / transversions = 1.09 (12/11)
Gap_init rate = 0.03 (4 / 116), avg. gap size = 1.25 (5 / 4)


3702 4.12 3.66 0.63 scaffold232|size263335 77762 78226 (185126) C rnd-1_family-89#Unknown (131) 479 1 m_b2343s001i70 75118

  scaffold232|s      77762 GGCATTGTCAGTAAGACGTACAGGGGGGATAGTTTTCTCCTCAAAGCTGC 77811
                                                        i                    
C rnd-1_family-        479 GGCATTGTCAGTAAGACGTACAGGGGGGACAGTTTTCTCCTCAAAGCTGC 430

  scaffold232|s      77812 ATGGCACAACCGGGAGGATGACGGTAACTGAAGGTGGCATTTTGTCTTGG 77861
                                  i      i                i    i             
C rnd-1_family-        429 ATGGCACGACCGGGGGGATGACGGTAACTGAGGGTGACATTTTGTCTTGG 380

  scaffold232|s      77862 GTGTCTTGGAGGGACTTTATTTTCAATTCAATAGTGGGTGGGGAAGTGTC 77911
                                                    -        i?i             
C rnd-1_family-        379 GTGTCTTGGAGGGACTTTATTTTCA-TTCAATAGCNAGTGGGGAAGTGTC 331

  scaffold232|s      77912 TGTGTTTGTTTTGAGGGATTACTTGAACCCTGCCATGCAACTTTGTCTTT 77961
                                                              i              
C rnd-1_family-        330 TGTGTTTGTTTTGAGGGATTACTTGAACCCTGCCACGCAACTTTGTCTTT 281

  scaffold232|s      77962 GTCGCTTGGTTGGACGTCGTGCTCCTTACCGACACGATCTCTGGCCCTGA 78011
                                              i             i                
C rnd-1_family-        280 GTCGCTTGGTTGGACGTCGCGCTCCTTACCGACGCGATCTCTGGCCCTGA 231

  scaffold232|s      78012 CCACTCAGGCATTGTCAGTAAGACGTACAGGGGGGATAGTTTTCTCCTCA 78061
                                                               i             
C rnd-1_family-        230 CCACTCAGGCATTGTCAGTAAGACGTACAGGGGGGACAGTTTTCTCCTCA 181

  scaffold232|s      78062 AA-----------------AGTGGATGGCGGTAACTGAGGGTGGCATTTT 78094
                             -----------------i v     i               i      
C rnd-1_family-        180 AAGCTGCATGGCACGACCGGGGGGATGACGGTAACTGAGGGTGACATTTT 131

  scaffold232|s      78095 GTCTTGGGTGTCTTGGAGGGACTTTATTTTCAATTCAATAGTGGGTGGGG 78144
                                                          --        ivi      
C rnd-1_family-        130 GTCTTGGGTGTCTTGGAGGGACTTTATTTTC--TTCAATAGCCAGTGGGG 83

  scaffold232|s      78145 AAGTGTCTGTGTTTGTTTTGAGGGATTACTTGAACCCTGCCACGCAACTT 78194
                                                                             
C rnd-1_family-         82 AAGTGTCTGTGTTTGTTTTGAGGGATTACTTGAACCCTGCCACGCAACTT 33

  scaffold232|s      78195 TGTCTTTGTCGCTTGGTTGGACGTCGTGCTCC 78226
                                                     i     
C rnd-1_family-         32 TGTCTTTGTCGCTTGGTTGGACGTCGCGCTCC 1

Matrix = 20p41g.matrix
Kimura (with divCpGMod) = 3.24
Transitions / transversions = 8.50 (17/2)
Gap_init rate = 0.01 (4 / 464), avg. gap size = 5.00 (20 / 4)

4744 3.88 2.84 0.98 scaffold232|size263335 77885 78483 (184869) C rnd-1_family-89#Unknown (0) 610 1 m_b2343s001i71 75118

  scaffold232|s      77885 CAATTCAATAGTGGGTGGGGAAGTGTCTGTGTTTGTTTTGAGGGATTACT 77934
                                ---   iii   v v v                            
C rnd-1_family-        610 CAATT---TAGCAAGTGCGTATGTGTCTGTGTTTGTTTTGAGGGATTACT 564

  scaffold232|s      77935 TGAACCCTGCCATGCAACTTTGTCTTTGTCGCTTGGTTGGACGTCGTGCT 77984
                                       i                                 i   
C rnd-1_family-        563 TGAACCCTGCCACGCAACTTTGTCTTTGTCGCTTGGTTGGACGTCGCGCT 514

  scaffold232|s      77985 CCTTACCGACACGATCTCTGGCCCTGACCACTCAGGCATTGTCAGTAAGA 78034
                                                                             
C rnd-1_family-        513 CCTTACCGACACGATCTCTGGCCCTGACCACTCAGGCATTGTCAGTAAGA 464

  scaffold232|s      78035 CGTACAGGGGGGATAGTTTTCTCCTCAAAAGTG----------------- 78067
                                        i               iv  -----------------
C rnd-1_family-        463 CGTACAGGGGGGACAGTTTTCTCCTCAAAGCTGCATGGCACGACCGGGGG 414

  scaffold232|s      78068 GATGGCGGTAACTGAGGGTGGCATTTTGTCTTGGGTGTCTTGGAGGGACT 78117
                               i               i                             
C rnd-1_family-        413 GATGACGGTAACTGAGGGTGACATTTTGTCTTGGGTGTCTTGGAGGGACT 364

  scaffold232|s      78118 TTATTTTCAATTCAATAGTGGGTGGGGAAGTGTCTGTGTTTGTTTTGAGG 78167
                                    -        i?i                             
C rnd-1_family-        363 TTATTTTCA-TTCAATAGCNAGTGGGGAAGTGTCTGTGTTTGTTTTGAGG 315

  scaffold232|s      78168 GATTACTTGAACCCTGCCACGCAACTTTGTCTTTGTCGCTTGGTTGGACG 78217
                                                                             
C rnd-1_family-        314 GATTACTTGAACCCTGCCACGCAACTTTGTCTTTGTCGCTTGGTTGGACG 265

  scaffold232|s      78218 TCGTGCTCCTTACCGACACGATCTCTGGCCCTGACCACTCAGGCATTGTC 78267
                              i             i                                
C rnd-1_family-        264 TCGCGCTCCTTACCGACGCGATCTCTGGCCCTGACCACTCAGGCATTGTC 215

  scaffold232|s      78268 AGTAAGACGTACAGGGGGGATAGTTTTCTCCTCAAAGCTGCATGGCACGA 78317
                                               i                             
C rnd-1_family-        214 AGTAAGACGTACAGGGGGGACAGTTTTCTCCTCAAAGCTGCATGGCACGA 165

  scaffold232|s      78318 CCGGGGGGATGACGGTAACTGAGGGTGGCATTTTGTCTTGGGTGTCTTGG 78367
                                                      i                      
C rnd-1_family-        164 CCGGGGGGATGACGGTAACTGAGGGTGACATTTTGTCTTGGGTGTCTTGG 115

  scaffold232|s      78368 AGGGACTTTATTTTCAATTCAATAGTGGGTGGGGAAGTGTCTGTGTTTGT 78417
                                          --        ivi                      
C rnd-1_family-        114 AGGGACTTTATTTTC--TTCAATAGCCAGTGGGGAAGTGTCTGTGTTTGT 67

  scaffold232|s      78418 TTTGAGGGATTACTTGAACCCTGCCACGCAACTTTGTCTTTGTCGCTTGG 78467
                                                                             
C rnd-1_family-         66 TTTGAGGGATTACTTGAACCCTGCCACGCAACTTTGTCTTTGTCGCTTGG 17

  scaffold232|s      78468 TTGGACGTCGTGCTCC 78483
                                     i     
C rnd-1_family-         16 TTGGACGTCGCGCTCC 1

Matrix = 20p41g.matrix
Kimura (with divCpGMod) = 3.20
Transitions / transversions = 3.60 (18/5)
Gap_init rate = 0.01 (7 / 598), avg. gap size = 3.29 (23 / 7)

4901 3.48 1.15 0.98 scaffold232|size263335 78125 78733 (184619) C rnd-1_family-89#Unknown (0) 610 1 m_b2343s001i72 75118

  scaffold232|s      78125 CAATTCAATAGTGGGTGGGGAAGTGTCTGTGTTTGTTTTGAGGGATTACT 78174
                                ---   iii   v v v                            
C rnd-1_family-        610 CAATT---TAGCAAGTGCGTATGTGTCTGTGTTTGTTTTGAGGGATTACT 564

  scaffold232|s      78175 TGAACCCTGCCACGCAACTTTGTCTTTGTCGCTTGGTTGGACGTCGTGCT 78224
                                                                         i   
C rnd-1_family-        563 TGAACCCTGCCACGCAACTTTGTCTTTGTCGCTTGGTTGGACGTCGCGCT 514

  scaffold232|s      78225 CCTTACCGACACGATCTCTGGCCCTGACCACTCAGGCATTGTCAGTAAGA 78274
                                                                             
C rnd-1_family-        513 CCTTACCGACACGATCTCTGGCCCTGACCACTCAGGCATTGTCAGTAAGA 464

  scaffold232|s      78275 CGTACAGGGGGGATAGTTTTCTCCTCAAAGCTGCATGGCACGACCGGGGG 78324
                                        i                                    
C rnd-1_family-        463 CGTACAGGGGGGACAGTTTTCTCCTCAAAGCTGCATGGCACGACCGGGGG 414

  scaffold232|s      78325 GATGACGGTAACTGAGGGTGGCATTTTGTCTTGGGTGTCTTGGAGGGACT 78374
                                               i                             
C rnd-1_family-        413 GATGACGGTAACTGAGGGTGACATTTTGTCTTGGGTGTCTTGGAGGGACT 364

  scaffold232|s      78375 TTATTTTCAATTCAATAGTGGGTGGGGAAGTGTCTGTGTTTGTTTTGAGG 78424
                                   -         i?i                             
C rnd-1_family-        363 TTATTTTC-ATTCAATAGCNAGTGGGGAAGTGTCTGTGTTTGTTTTGAGG 315

  scaffold232|s      78425 GATTACTTGAACCCTGCCACGCAACTTTGTCTTTGTCGCTTGGTTGGACG 78474
                                                                             
C rnd-1_family-        314 GATTACTTGAACCCTGCCACGCAACTTTGTCTTTGTCGCTTGGTTGGACG 265

  scaffold232|s      78475 TCGTGCTCCTTACCGACACGATCTCTGGCCCTGACCACTCAGGCATTGTC 78524
                              i             i                                
C rnd-1_family-        264 TCGCGCTCCTTACCGACGCGATCTCTGGCCCTGACCACTCAGGCATTGTC 215

  scaffold232|s      78525 AGTAAGACGTACA-GGGGGATAGTTTTCTCCTCAAAGCTGCATGGAAC-- 78571
                                        -      i                        v  --
C rnd-1_family-        214 AGTAAGACGTACAGGGGGGACAGTTTTCTCCTCAAAGCTGCATGGCACGA 165

  scaffold232|s      78572 ----GGGGATGGCGGTAACTGAGGGTGGCATTTTGTCTTGGGTGTCTTGG 78617
                           ----       i               i                      
C rnd-1_family-        164 CCGGGGGGATGACGGTAACTGAGGGTGACATTTTGTCTTGGGTGTCTTGG 115

  scaffold232|s      78618 AGGGACTTTATTTTCAATTCAATAGTGGGTGGGGAAGTGTCTGTGTTTGT 78667
                                          --        ivi                      
C rnd-1_family-        114 AGGGACTTTATTTTC--TTCAATAGCCAGTGGGGAAGTGTCTGTGTTTGT 67

  scaffold232|s      78668 TTTGAGGGATTACTTGAACCCTGCCACGCAACTTTGTCTTTGTCGCTTGG 78717
                                                                             
C rnd-1_family-         66 TTTGAGGGATTACTTGAACCCTGCCACGCAACTTTGTCTTTGTCGCTTGG 17

  scaffold232|s      78718 TTGGACGTCGTGCTCC 78733
                                     i     
C rnd-1_family-         16 TTGGACGTCGCGCTCC 1

Matrix = 20p41g.matrix
Kimura (with divCpGMod) = 2.96
Transitions / transversions = 3.20 (16/5)
Gap_init rate = 0.01 (9 / 608), avg. gap size = 1.44 (13 / 9)

4799 3.83 1.48 0.98 scaffold232|size263335 78382 78988 (184364) C rnd-1_family-89#Unknown (0) 610 1 m_b2343s001i73 75118

  scaffold232|s      78382 CAATTCAATAGTGGGTGGGGAAGTGTCTGTGTTTGTTTTGAGGGATTACT 78431
                                ---   iii   v v v                            
C rnd-1_family-        610 CAATT---TAGCAAGTGCGTATGTGTCTGTGTTTGTTTTGAGGGATTACT 564

  scaffold232|s      78432 TGAACCCTGCCACGCAACTTTGTCTTTGTCGCTTGGTTGGACGTCGTGCT 78481
                                                                         i   
C rnd-1_family-        563 TGAACCCTGCCACGCAACTTTGTCTTTGTCGCTTGGTTGGACGTCGCGCT 514

  scaffold232|s      78482 CCTTACCGACACGATCTCTGGCCCTGACCACTCAGGCATTGTCAGTAAGA 78531
                                                                             
C rnd-1_family-        513 CCTTACCGACACGATCTCTGGCCCTGACCACTCAGGCATTGTCAGTAAGA 464

  scaffold232|s      78532 CGTACAGGGGG-ATAGTTTTCTCCTCAAAGCTGCATGGAACG------GG 78574
                                      - i                        v   ------  
C rnd-1_family-        463 CGTACAGGGGGGACAGTTTTCTCCTCAAAGCTGCATGGCACGACCGGGGG 414

  scaffold232|s      78575 GATGGCGGTAACTGAGGGTGGCATTTTGTCTTGGGTGTCTTGGAGGGACT 78624
                               i               i                             
C rnd-1_family-        413 GATGACGGTAACTGAGGGTGACATTTTGTCTTGGGTGTCTTGGAGGGACT 364

  scaffold232|s      78625 TTATTTTCAATTCAATAGTGGGTGGGGAAGTGTCTGTGTTTGTTTTGAGG 78674
                                    -        i?i                             
C rnd-1_family-        363 TTATTTTCA-TTCAATAGCNAGTGGGGAAGTGTCTGTGTTTGTTTTGAGG 315

  scaffold232|s      78675 GATTACTTGAACCCTGCCACGCAACTTTGTCTTTGTCGCTTGGTTGGACG 78724
                                                                             
C rnd-1_family-        314 GATTACTTGAACCCTGCCACGCAACTTTGTCTTTGTCGCTTGGTTGGACG 265

  scaffold232|s      78725 TCGTGCTCCTTACCGACACGATCTCTGGCCCTGACCACTCAGGCATTGTC 78774
                              i             i                                
C rnd-1_family-        264 TCGCGCTCCTTACCGACGCGATCTCTGGCCCTGACCACTCAGGCATTGTC 215

  scaffold232|s      78775 AGTAAGACGTACAGGGGGGATAGTTTTCTCCTCAAAGCTGCATGGAACGG 78824
                                               i                        v   i
C rnd-1_family-        214 AGTAAGACGTACAGGGGGGACAGTTTTCTCCTCAAAGCTGCATGGCACGA 165

  scaffold232|s      78825 --GGGGGGATGACGGTAACTGAGGGTGGCATTTTGTCTTGGGTGTCTTGG 78872
                           --                         i                      
C rnd-1_family-        164 CCGGGGGGATGACGGTAACTGAGGGTGACATTTTGTCTTGGGTGTCTTGG 115

  scaffold232|s      78873 AGGGACTTTATTTTCAATTCAATAGTGGGTGGGGAAGTGTCTGTGTTTGT 78922
                                          --        ivi                      
C rnd-1_family-        114 AGGGACTTTATTTTC--TTCAATAGCCAGTGGGGAAGTGTCTGTGTTTGT 67

  scaffold232|s      78923 TTTGAGGGATTACTTGAACCCTGCCACGCAACTTTGTCTTTGTCGCTTGG 78972
                                                                             
C rnd-1_family-         66 TTTGAGGGATTACTTGAACCCTGCCACGCAACTTTGTCTTTGTCGCTTGG 17

  scaffold232|s      78973 TTGGACGTCGTGCTCC 78988
                                     i     
C rnd-1_family-         16 TTGGACGTCGCGCTCC 1

Matrix = 20p41g.matrix
Kimura (with divCpGMod) = 3.32
Transitions / transversions = 2.83 (17/6)
Gap_init rate = 0.01 (9 / 606), avg. gap size = 1.67 (15 / 9)

4922 3.46 0.65 0.98 scaffold232|size263335 78632 79243 (184109) C rnd-1_family-89#Unknown (0) 610 1 m_b2343s001i74 75118

  scaffold232|s      78632 CAATTCAATAGTGGGTGGGGAAGTGTCTGTGTTTGTTTTGAGGGATTACT 78681
                                ---   iii   v v v                            
C rnd-1_family-        610 CAATT---TAGCAAGTGCGTATGTGTCTGTGTTTGTTTTGAGGGATTACT 564

  scaffold232|s      78682 TGAACCCTGCCACGCAACTTTGTCTTTGTCGCTTGGTTGGACGTCGTGCT 78731
                                                                         i   
C rnd-1_family-        563 TGAACCCTGCCACGCAACTTTGTCTTTGTCGCTTGGTTGGACGTCGCGCT 514

  scaffold232|s      78732 CCTTACCGACACGATCTCTGGCCCTGACCACTCAGGCATTGTCAGTAAGA 78781
                                                                             
C rnd-1_family-        513 CCTTACCGACACGATCTCTGGCCCTGACCACTCAGGCATTGTCAGTAAGA 464

  scaffold232|s      78782 CGTACAGGGGGGATAGTTTTCTCCTCAAAGCTGCATGGAACGG--GGGGG 78829
                                        i                        v   i--     
C rnd-1_family-        463 CGTACAGGGGGGACAGTTTTCTCCTCAAAGCTGCATGGCACGACCGGGGG 414

  scaffold232|s      78830 GATGACGGTAACTGAGGGTGGCATTTTGTCTTGGGTGTCTTGGAGGGACT 78879
                                               i                             
C rnd-1_family-        413 GATGACGGTAACTGAGGGTGACATTTTGTCTTGGGTGTCTTGGAGGGACT 364

  scaffold232|s      78880 TTATTTTCAATTCAATAGTGGGTGGGGAAGTGTCTGTGTTTGTTTTGAGG 78929
                                   -         i?i                             
C rnd-1_family-        363 TTATTTTC-ATTCAATAGCNAGTGGGGAAGTGTCTGTGTTTGTTTTGAGG 315

  scaffold232|s      78930 GATTACTTGAACCCTGCCACGCAACTTTGTCTTTGTCGCTTGGTTGGACG 78979
                                                                             
C rnd-1_family-        314 GATTACTTGAACCCTGCCACGCAACTTTGTCTTTGTCGCTTGGTTGGACG 265

  scaffold232|s      78980 TCGTGCTCCTTACCGACACGATCTCTGGCCCTGACCACTCAGGCATTGTC 79029
                              i             i                                
C rnd-1_family-        264 TCGCGCTCCTTACCGACGCGATCTCTGGCCCTGACCACTCAGGCATTGTC 215

  scaffold232|s      79030 AGTAAGACGTACA-GGGGGATAGTTTTCTCCTCAAAGCTGCATGGCACGA 79078
                                        -      i                             
C rnd-1_family-        214 AGTAAGACGTACAGGGGGGACAGTTTTCTCCTCAAAGCTGCATGGCACGA 165

  scaffold232|s      79079 CC-GGGGGATGACGGTAACTGAGGGTGGCATTTTGTCTTGGGTGTCTTGG 79127
                             -                        i                      
C rnd-1_family-        164 CCGGGGGGATGACGGTAACTGAGGGTGACATTTTGTCTTGGGTGTCTTGG 115

  scaffold232|s      79128 AGGGACTTTATTTTCAATTCAATAGTGGGTGGGGAAGTGTCTGTGTTTGT 79177
                                          --        ivi                      
C rnd-1_family-        114 AGGGACTTTATTTTC--TTCAATAGCCAGTGGGGAAGTGTCTGTGTTTGT 67

  scaffold232|s      79178 TTTGAGGGATTACTTGAACCCTGCCACGCAACTTTGTCTTTGTCGCTTGG 79227
                                                                             
C rnd-1_family-         66 TTTGAGGGATTACTTGAACCCTGCCACGCAACTTTGTCTTTGTCGCTTGG 17

  scaffold232|s      79228 TTGGACGTCGTGCTCC 79243
                                     i     
C rnd-1_family-         16 TTGGACGTCGCGCTCC 1

Matrix = 20p41g.matrix
Kimura (with divCpGMod) = 2.94
Transitions / transversions = 3.20 (16/5)
Gap_init rate = 0.01 (9 / 611), avg. gap size = 1.11 (10 / 9)

4975 2.97 0.49 1.31 scaffold232|size263335 78887 79501 (183851) C rnd-1_family-89#Unknown (0) 610 1 m_b2343s001i75 75118

  scaffold232|s      78887 CAATTCAATAGTGGGTGGGGAAGTGTCTGTGTTTGTTTTGAGGGATTACT 78936
                                ---   iii   v v v                            
C rnd-1_family-        610 CAATT---TAGCAAGTGCGTATGTGTCTGTGTTTGTTTTGAGGGATTACT 564

  scaffold232|s      78937 TGAACCCTGCCACGCAACTTTGTCTTTGTCGCTTGGTTGGACGTCGTGCT 78986
                                                                         i   
C rnd-1_family-        563 TGAACCCTGCCACGCAACTTTGTCTTTGTCGCTTGGTTGGACGTCGCGCT 514

  scaffold232|s      78987 CCTTACCGACACGATCTCTGGCCCTGACCACTCAGGCATTGTCAGTAAGA 79036
                                                                             
C rnd-1_family-        513 CCTTACCGACACGATCTCTGGCCCTGACCACTCAGGCATTGTCAGTAAGA 464

  scaffold232|s      79037 CGTACAGGGGG-ATAGTTTTCTCCTCAAAGCTGCATGGCACGACCGGGGG 79085
                                      - i                                    
C rnd-1_family-        463 CGTACAGGGGGGACAGTTTTCTCCTCAAAGCTGCATGGCACGACCGGGGG 414

  scaffold232|s      79086 -ATGACGGTAACTGAGGGTGGCATTTTGTCTTGGGTGTCTTGGAGGGACT 79134
                           -                   i                             
C rnd-1_family-        413 GATGACGGTAACTGAGGGTGACATTTTGTCTTGGGTGTCTTGGAGGGACT 364

  scaffold232|s      79135 TTATTTTCAATTCAATAGTGGGTGGGGAAGTGTCTGTGTTTGTTTTGAGG 79184
                                    -        i?i                             
C rnd-1_family-        363 TTATTTTCA-TTCAATAGCNAGTGGGGAAGTGTCTGTGTTTGTTTTGAGG 315

  scaffold232|s      79185 GATTACTTGAACCCTGCCACGCAACTTTGTCTTTGTCGCTTGGTTGGACG 79234
                                                                             
C rnd-1_family-        314 GATTACTTGAACCCTGCCACGCAACTTTGTCTTTGTCGCTTGGTTGGACG 265

  scaffold232|s      79235 TCGTGCTCCTTACCGACACGATCTCTGGCCCTGACCACTCAGGCATTGTC 79284
                              i             i                                
C rnd-1_family-        264 TCGCGCTCCTTACCGACGCGATCTCTGGCCCTGACCACTCAGGCATTGTC 215

  scaffold232|s      79285 AGTAAGACGTACAG-GGGGATAGTTTTCTCCTCAAAGCTGCATGGCACGA 79333
                                         -     i                             
C rnd-1_family-        214 AGTAAGACGTACAGGGGGGACAGTTTTCTCCTCAAAGCTGCATGGCACGA 165

  scaffold232|s      79334 CCGGGGGGGGATGACGGTAACTGAGGGTGACATTTTGTCTTGGGTGTCTT 79383
                             --                                              
C rnd-1_family-        164 CC--GGGGGGATGACGGTAACTGAGGGTGACATTTTGTCTTGGGTGTCTT 117

  scaffold232|s      79384 GGAGGGACTTTATTTTCAATTCAATAGTGGGTGGGGAAGTGTCTGTGTTT 79433
                                            --        ivi                    
C rnd-1_family-        116 GGAGGGACTTTATTTTC--TTCAATAGCCAGTGGGGAAGTGTCTGTGTTT 69

  scaffold232|s      79434 GTTTTGAGGGATTACTTGAACCCTGCCACGCAACTTTGTCTTTGTCGCTT 79483
                                                                             
C rnd-1_family-         68 GTTTTGAGGGATTACTTGAACCCTGCCACGCAACTTTGTCTTTGTCGCTT 19

  scaffold232|s      79484 GGTTGGACGTCGTGCTCC 79501
                                       i     
C rnd-1_family-         18 GGTTGGACGTCGCGCTCC 1

Matrix = 20p41g.matrix
Kimura (with divCpGMod) = 2.42
Transitions / transversions = 3.50 (14/4)
Gap_init rate = 0.02 (11 / 614), avg. gap size = 1.00 (11 / 11)

4950 3.13 0.49 1.31 scaffold232|size263335 79142 79756 (183596) C rnd-1_family-89#Unknown (0) 610 1 m_b2343s001i76 75118

  scaffold232|s      79142 CAATTCAATAGTGGGTGGGGAAGTGTCTGTGTTTGTTTTGAGGGATTACT 79191
                                ---   iii   v v v                            
C rnd-1_family-        610 CAATT---TAGCAAGTGCGTATGTGTCTGTGTTTGTTTTGAGGGATTACT 564

  scaffold232|s      79192 TGAACCCTGCCACGCAACTTTGTCTTTGTCGCTTGGTTGGACGTCGTGCT 79241
                                                                         i   
C rnd-1_family-        563 TGAACCCTGCCACGCAACTTTGTCTTTGTCGCTTGGTTGGACGTCGCGCT 514

  scaffold232|s      79242 CCTTACCGACACGATCTCTGGCCCTGACCACTCAGGCATTGTCAGTAAGA 79291
                                                                             
C rnd-1_family-        513 CCTTACCGACACGATCTCTGGCCCTGACCACTCAGGCATTGTCAGTAAGA 464

  scaffold232|s      79292 CGTACAGGGGG-ATAGTTTTCTCCTCAAAGCTGCATGGCACGACCGGGGG 79340
                                      - i                                    
C rnd-1_family-        463 CGTACAGGGGGGACAGTTTTCTCCTCAAAGCTGCATGGCACGACCGGGGG 414

  scaffold232|s      79341 GGGATGACGGTAACTGAGGGTGACATTTTGTCTTGGGTGTCTTGGAGGGA 79390
                            --                                               
C rnd-1_family-        413 G--ATGACGGTAACTGAGGGTGACATTTTGTCTTGGGTGTCTTGGAGGGA 366

  scaffold232|s      79391 CTTTATTTTCAATTCAATAGTGGGTGGGGAAGTGTCTGTGTTTGTTTTGA 79440
                                      -        i?i                           
C rnd-1_family-        365 CTTTATTTTCA-TTCAATAGCNAGTGGGGAAGTGTCTGTGTTTGTTTTGA 317

  scaffold232|s      79441 GGGATTACTTGAACCCTGCCACGCAACTTTGTCTTTGTCGCTTGGTTGGA 79490
                                                                             
C rnd-1_family-        316 GGGATTACTTGAACCCTGCCACGCAACTTTGTCTTTGTCGCTTGGTTGGA 267

  scaffold232|s      79491 CGTCGTGCTCCTTACCGACACGATCTCTGGCCCTGACCACTCAGGCATTG 79540
                                i             i                              
C rnd-1_family-        266 CGTCGCGCTCCTTACCGACGCGATCTCTGGCCCTGACCACTCAGGCATTG 217

  scaffold232|s      79541 TCAGTAAGACGTACAG-GGGGATAGTTTTCTCCTCAAAGCTGCATGGCAC 79589
                                           -     i                           
C rnd-1_family-        216 TCAGTAAGACGTACAGGGGGGACAGTTTTCTCCTCAAAGCTGCATGGCAC 167

  scaffold232|s      79590 GACC-CGGGGATGACGGTAACTGAGGGTGACATTTTGTCTTGGGTGTCTT 79638
                               -v                                            
C rnd-1_family-        166 GACCGGGGGGATGACGGTAACTGAGGGTGACATTTTGTCTTGGGTGTCTT 117

  scaffold232|s      79639 GGAGGGACTTTATTTTCAATTCAATAGTGGGTGGGGAAGTGTCTGTGTTT 79688
                                            --        ivi                    
C rnd-1_family-        116 GGAGGGACTTTATTTTC--TTCAATAGCCAGTGGGGAAGTGTCTGTGTTT 69

  scaffold232|s      79689 GTTTTGAGGGATTACTTGAACCCTGCCACGCACCTTTGTCTTTGTCGCTT 79738
                                                           v                 
C rnd-1_family-         68 GTTTTGAGGGATTACTTGAACCCTGCCACGCAACTTTGTCTTTGTCGCTT 19

  scaffold232|s      79739 GGTTGGACGTCGTGCTCC 79756
                                       i     
C rnd-1_family-         18 GGTTGGACGTCGCGCTCC 1

Matrix = 20p41g.matrix
Kimura (with divCpGMod) = 2.59
Transitions / transversions = 2.17 (13/6)
Gap_init rate = 0.02 (11 / 614), avg. gap size = 1.00 (11 / 11)

4181 4.51 1.12 0.74 scaffold232|size263335 79400 79935 (183417) C rnd-1_family-89#Unknown (0) 610 73 m_b2343s001i77 75118

  scaffold232|s      79400 CAATTCAATAGTGGGTGGGGAAGTGTCTGTGTTTGTTTTGAGGGATTACT 79449
                                ---   iii   v v v                            
C rnd-1_family-        610 CAATT---TAGCAAGTGCGTATGTGTCTGTGTTTGTTTTGAGGGATTACT 564

  scaffold232|s      79450 TGAACCCTGCCACGCAACTTTGTCTTTGTCGCTTGGTTGGACGTCGTGCT 79499
                                                                         i   
C rnd-1_family-        563 TGAACCCTGCCACGCAACTTTGTCTTTGTCGCTTGGTTGGACGTCGCGCT 514

  scaffold232|s      79500 CCTTACCGACACGATCTCTGGCCCTGACCACTCAGGCATTGTCAGTAAGA 79549
                                                                             
C rnd-1_family-        513 CCTTACCGACACGATCTCTGGCCCTGACCACTCAGGCATTGTCAGTAAGA 464

  scaffold232|s      79550 CGTACAGGGGG-ATAGTTTTCTCCTCAAAGCTGCATGGCACGACCCGGGG 79598
                                      - i                               v    
C rnd-1_family-        463 CGTACAGGGGGGACAGTTTTCTCCTCAAAGCTGCATGGCACGACCGGGGG 414

  scaffold232|s      79599 -ATGACGGTAACTGAGGGTGACATTTTGTCTTGGGTGTCTTGGAGGGACT 79647
                           -                                                 
C rnd-1_family-        413 GATGACGGTAACTGAGGGTGACATTTTGTCTTGGGTGTCTTGGAGGGACT 364

  scaffold232|s      79648 TTATTTTCAATTCAATAGTGGGTGGGGAAGTGTCTGTGTTTGTTTTGAGG 79697
                                    -        i?i                             
C rnd-1_family-        363 TTATTTTCA-TTCAATAGCNAGTGGGGAAGTGTCTGTGTTTGTTTTGAGG 315

  scaffold232|s      79698 GATTACTTGAACCCTGCCACGCACCTTTGTCTTTGTCGCTTGGTTGGACG 79747
                                                  v                          
C rnd-1_family-        314 GATTACTTGAACCCTGCCACGCAACTTTGTCTTTGTCGCTTGGTTGGACG 265

  scaffold232|s      79748 TCGTGCTCCTTACCGACATGATCTCTGGCCCTGACCACTCAGGCATTGTC 79797
                              i             ii                               
C rnd-1_family-        264 TCGCGCTCCTTACCGACGCGATCTCTGGCCCTGACCACTCAGGCATTGTC 215

  scaffold232|s      79798 AGTAAGACGTACAG-GGGGATAGTTTTCTCCTCAAAGCTGCATTGCACTA 79846
                                         -     i                      v    v 
C rnd-1_family-        214 AGTAAGACGTACAGGGGGGACAGTTTTCTCCTCAAAGCTGCATGGCACGA 165

  scaffold232|s      79847 CCGGGGGGATGACGGTAACTGAGGGTGGTGTTTTGTCTTGGGTGTCTTGG 79896
                                                      iii                    
C rnd-1_family-        164 CCGGGGGGATGACGGTAACTGAGGGTGACATTTTGTCTTGGGTGTCTTGG 115

  scaffold232|s      79897 AGGGACTTTATT---TTCAATCGCGAGTGGGGCAGTGTCTGT 79935
                                       ---      v  v       v         
C rnd-1_family-        114 AGGGACTTTATTTTCTTCAATAGCCAGTGGGGAAGTGTCTGT 73

Matrix = 20p41g.matrix
Kimura (with divCpGMod) = 3.95
Transitions / transversions = 1.40 (14/10)
Gap_init rate = 0.01 (8 / 535), avg. gap size = 1.25 (10 / 8)


1918 1.17 0.00 0.00 scaffold232|size263335 79916 80256 (183096) C rnd-5_family-654#Unknown (0) 341 1 m_b2343s001i78 75119

  scaffold232|s      79916 GCGAGTGGGGCAGTGTCTGTCATAAACCCCAAGCAACGTTGGCGGCCGCT 79965
                                                                             
C rnd-5_family-        341 GCGAGTGGGGCAGTGTCTGTCATAAACCCCAAGCAACGTTGGCGGCCGCT 292

  scaffold232|s      79966 TCATTGGATGCTGTGCTACTACGGTACCAAGCTTGGCTGCTGTGCTACTA 80015
                                                               ?             
C rnd-5_family-        291 TCATTGGATGCTGTGCTACTACGGTACCAAGCTTGGNTGCTGTGCTACTA 242

  scaffold232|s      80016 CGGTACCAAGCTGTATCTCATTGTTGGGGGTGCAAAGTAATTTTCAATCA 80065
                                          i   v      i          ?            
C rnd-5_family-        241 CGGTACCAAGCTGTACCTCTTTGTTGAGGGTGCAAAGNAATTTTCAATCA 192

  scaffold232|s      80066 CAATCAGCACATTGTTGGTATGATTTTTTGTTGGAAATTGTGAATCCCTG 80115
                                        ?????????????????????????????????????
C rnd-5_family-        191 CAATCAGCACATTNNNNNNNNNNNNNNNNNNNNNNNNNNNNNNNNNNNNN 142

  scaffold232|s      80116 ATGACATGTTACAGTTGGATGCAACAATCAATAATAGGGTATGGTATATT 80165
                           ??????????????????????????????????????????????????
C rnd-5_family-        141 NNNNNNNNNNNNNNNNNNNNNNNNNNNNNNNNNNNNNNNNNNNNNNNNNN 92

  scaffold232|s      80166 GCCTTTTGTTTGATATTACTTAAGCAACGTTGGCGGCTTGGTTGGATGCT 80215
                           ??????????????????????v?          ?               
C rnd-5_family-         91 NNNNNNNNNNNNNNNNNNNNNNTNCAACGTTGGCNGCTTGGTTGGATGCT 42

  scaffold232|s      80216 GTGCTACTATTGTACCAAGCTGTACCTCTTTGTTGAGGGTG 80256
                                                                    
C rnd-5_family-         41 GTGCTACTATTGTACCAAGCTGTACCTCTTTGTTGAGGGTG 1

Matrix = 20p41g.matrix
Kimura (with divCpGMod) = 1.78
Transitions / transversions = 1.00 (2/2)
Gap_init rate = 0.00 (0 / 340), avg. gap size = 0.0 (0 / 0)

422 9.24 0.00 3.08 scaffold232|size263335 80207 80273 (183079) C rnd-5_family-654#Unknown (82) 259 195 m_b2343s001i79 75119

  scaffold232|s      80207 TTGGATGCTGTGCTACTATTGTACCAAGCTGTACCTCTTTGTTGAGGGTG 80256
                               ?             iv                              
C rnd-5_family-        259 TTGGNTGCTGTGCTACTACGGTACCAAGCTGTACCTCTTTGTTGAGGGTG 210

  scaffold232|s      80257 AGGGTAGCAATTTACAA 80273
                           vii--  ?     v   
C rnd-5_family-        209 CAA--AGNAATTTTCAA 195

Matrix = 20p41g.matrix
Kimura (with divCpGMod) = 8.57
Transitions / transversions = 1.00 (3/3)
Gap_init rate = 0.03 (2 / 66), avg. gap size = 1.00 (2 / 2)


689 22.29 4.00 0.00 scaffold232|size263335 80264 80438 (182914) C rnd-1_family-89#Unknown (0) 610 429 m_b2343s001i80 75120

  scaffold232|s      80264 CAATTTA-CAAGGACATATGTGTCGGTGTTAGTGTTGCAT--TTGCTTGA 80310
                                  -    vi i        v     v  v   viv--  i     
C rnd-1_family-        610 CAATTTAGCAAGTGCGTATGTGTCTGTGTTTGTTTTGAGGGATTACTTGA 561

  scaffold232|s      80311 ACCA-GTCATTCAACTTTGTCTTTGTGGCTTGGTTGGACTCTGCGCTCCT 80359
                              v- i  iv               v            vii        
C rnd-1_family-        560 ACCCTGCCACGCAACTTTGTCTTTGTCGCTTGGTTGGACGTCGCGCTCCT 511

  scaffold232|s      80360 TCTGGACTCGAACTCTTGCCCCGATCACTCAGGT-TCACTTGTAAAACAT 80408
                            viv   v   v    v    i  i        i- iiiiv    i  i 
C rnd-1_family-        510 TACCGACACGATCTCTGGCCCTGACCACTCAGGCATTGTCAGTAAGACGT 461

  scaffold232|s      80409 ACCGGCGGAA-AGTATT-TTCTCAAAGCTGCA 80438
                             v  v  i -   v  - i            
C rnd-1_family-        460 ACAGGGGGGACAGTTTTCTCCTCAAAGCTGCA 429

Matrix = 20p41g.matrix
Kimura (with divCpGMod) = 23.67
Transitions / transversions = 1.05 (20/19)
Gap_init rate = 0.03 (6 / 174), avg. gap size = 1.17 (7 / 6)


1543 9.00 1.42 0.00 scaffold232|size263335 80415 80625 (182727) C rnd-1_family-228#Unknown (0) 728 515 m_b2343s001i81 75121

  scaffold232|s      80415 GGAAAGTATTTTCTCAAAGCTGCACCTCACAAATTTGAAAGGACATGTTT 80464
                              v          v                                   
C rnd-1_family-        728 GGACAGTATTTTCTAAAAGCTGCACCTCACAAATTTGAAAGGACATGTTT 679

  scaffold232|s      80465 TGTTCACAAATTAGAAAGGACATGTTCTGTGGTAGTGTCTCATTGG--TT 80512
                                             i              i            --  
C rnd-1_family-        678 TGTTCACAAATTAGAAAGAACATGTTCTGTGGTGGTGTCTCATTGGATTT 629

  scaffold232|s      80513 TGTCTC-GAATGCTGCGACTGTTGCAATTTACAATAAAGCAGTTGTGTTG 80561
                                 -        v   v                              
C rnd-1_family-        628 TGTCTCTGAATGCTGAGACGGTTGCAATTTACAATAAAGCAGTTGTGTTG 579

  scaffold232|s      80562 GTGTCCTTAGCGATGCGAAATCTGCCCCTGATCACTCATGCATTACTAAG 80611
                                    v   i    vv    v      i      v     iii iv
C rnd-1_family-        578 GTGTCCTTACCGACGCGATCTCTGGCCCTGACCACTCAGGCATTGTCAGT 529

  scaffold232|s      80612 AAGACATACAGGGG 80625
                                i        
C rnd-1_family-        528 AAGACGTACAGGGG 515

Matrix = 20p41g.matrix
Kimura (with divCpGMod) = 8.63
Transitions / transversions = 0.90 (9/10)
Gap_init rate = 0.01 (2 / 210), avg. gap size = 1.50 (3 / 2)

332 19.72 2.74 2.74 scaffold232|size263335 80565 80637 (182715) C rnd-1_family-89#Unknown (352) 258 186 m_b2343s001i82 75121

  scaffold232|s      80565 TCCTTAGCGATGCGAAATCTGCCCCTGATCACTCATGCATTACTAAGAAG 80614
                                 v   i    vv    v      i      v     iii iv   
C rnd-1_family-        258 TCCTTACCGACGCGATCTCTGGCCCTGACCACTCAGGCATTGTCAGTAAG 209

  scaffold232|s      80615 ACATACA--GGGGACAGCATCTTCT 80637
                             i    --        -- i    
C rnd-1_family-        208 ACGTACAGGGGGGACAG--TTTTCT 186

Matrix = 20p41g.matrix
Kimura (with divCpGMod) = 19.63
Transitions / transversions = 1.33 (8/6)
Gap_init rate = 0.04 (3 / 72), avg. gap size = 1.33 (4 / 3)


1440 15.59 12.26 1.13 scaffold232|size263335 80664 80981 (182371) rnd-1_family-209#Unknown 1 353 (0) m_b2343s001i83 75122

  scaffold232|s      80664 CATGAACTCTGGCCATGATCACTCAAGCATATGT-AGTGATACGTACAG- 80711
                            i   v        v   i      i    -   -   i v        -
  rnd-1_family-          1 CGTGATCTCTGGCCCTGACCACTCAGGCAT-TGTCAGTAAGACGTACAGG 49

  scaffold232|s      80712 -----CA-------CCTCAAAACTGAGAAAGGACATGAATTG------TG 80743
                           -----  -------       i   v--- v    i  iii ------  
  rnd-1_family-         50 GGGGACAGTTTTCTCCTCAAAGCTGC---ACGACACGAGCCGGGGGGATG 96

  scaffold232|s      80744 TTGATGTCTCATG---------TGT-TTGGATGA---GGAGGGGTTGCAA 80780
                           vi i iv  v v ---------   -    i  v---      ii v? v
  rnd-1_family-         97 ACGGTAGCTGAGGGTGACATTTTGTCTTGGGTGTCTTGGAGGGACTTNAT 146

  scaffold232|s      80781 TTT-----ACTAGTGTAATTGTGTTGGTGGTAGTGTTGCAGGATTGCTTG 80825
                              -----i ?  i vii?v    iv   v v  v    i     i    
  rnd-1_family-        147 TTTCGATAGCNAGCGGGGNAGTGTCTGTGTTTGTTTTGCGGGATTACTTG 196

  scaffold232|s      80826 AACCG-GCCATGCAACTTTGTCTTCGTGGCTTGGATGGACGCCACACTCC 80874
                               v-    i             i  v      v      i i i    
  rnd-1_family-        197 AACCCTGCCACGCAACTTTGTCTTTGTCGCTTGGTTGGACGTCGCGCTCC 246

  scaffold232|s      80875 AGACTTGGTTGGATGCCAGGCTTGTGACTTGGTTGGACACCAAGCTCCTG 80924
                                                                             
  rnd-1_family-        247 AGACTTGGTTGGATGCCAGGCTTGTGACTTGGTTGGACACCAAGCTCCTG 296

  scaffold232|s      80925 GTGGATGCTATGATCACTGCAACTCACACAGTGTGTTGGCTTTTATTTGT 80974
                                               i                             
  rnd-1_family-        297 GTGGATGCTATGATCACTGCGACTCACACAGTGTGTTGGCTTTTATTTGT 346

  scaffold232|s      80975 TGTTCTT 80981
                                  
  rnd-1_family-        347 TGTTCTT 353

Matrix = 20p41g.matrix
Kimura (with divCpGMod) = 14.15
Transitions / transversions = 1.33 (28/21)
Gap_init rate = 0.04 (14 / 317), avg. gap size = 3.07 (43 / 14)


8265 0.11 0.00 0.00 scaffold232|size263335 80983 81867 (181485) rnd-5_family-785#Unknown 1 885 (0) m_b2343s001i84 75123

  scaffold232|s      80983 GGTGGAATCTTATCGTGGTCTTAGAAATAAGTTTCCTTTCATGGATTGTT 81032
                                                                             
  rnd-5_family-          1 GGTGGAATCTTATCGTGGTCTTAGAAATAAGTTTCCTTTCATGGATTGTT 50

  scaffold232|s      81033 TGAATTTACCTTTGATTTGAATTGGATTTATCTTCGCAATGGTTTGGACC 81082
                                                                             
  rnd-5_family-         51 TGAATTTACCTTTGATTTGAATTGGATTTATCTTCGCAATGGTTTGGACC 100

  scaffold232|s      81083 AATGATGACTTGCTTGATGTAGGCTCTCTTTAGCGTTATGCACATTGTAA 81132
                                                                             
  rnd-5_family-        101 AATGATGACTTGCTTGATGTAGGCTCTCTTTAGCGTTATGCACATTGTAA 150

  scaffold232|s      81133 TGAATCTTTGACAATATTTTATGATAAAGAGATACTAATGCTAAAAGAAC 81182
                                                                             
  rnd-5_family-        151 TGAATCTTTGACAATATTTTATGATAAAGAGATACTAATGCTAAAAGAAC 200

  scaffold232|s      81183 AAGTAACAATGTGTAACATGCACAGCCTTAGGAAATTACTTAGCATCCTT 81232
                                                                             
  rnd-5_family-        201 AAGTAACAATGTGTAACATGCACAGCCTTAGGAAATTACTTAGCATCCTT 250

  scaffold232|s      81233 ATTTGAGTTAGGTACTGCTTTGTCTTGGGCTTATAACCCAATTAAATGCT 81282
                                           i                                 
  rnd-5_family-        251 ATTTGAGTTAGGTACTACTTTGTCTTGGGCTTATAACCCAATTAAATGCT 300

  scaffold232|s      81283 GGAAGAACAAGTAACATTGAGCAGCATAAGGAAATTACTAAGCATCCTGA 81332
                                                                             
  rnd-5_family-        301 GGAAGAACAAGTAACATTGAGCAGCATAAGGAAATTACTAAGCATCCTGA 350

  scaffold232|s      81333 TACCAGTCAGGTATTACCTATTTGTTTTGAGCTCATAACCCAAATAAAAT 81382
                                                                      ?      
  rnd-5_family-        351 TACCAGTCAGGTATTACCTATTTGTTTTGAGCTCATAACCCAANTAAAAT 400

  scaffold232|s      81383 TGGGTAAGGGACATGTATGTTTGACTGCAGAATCAACCCAGAATCTGTAG 81432
                                                                             
  rnd-5_family-        401 TGGGTAAGGGACATGTATGTTTGACTGCAGAATCAACCCAGAATCTGTAG 450

  scaffold232|s      81433 TCAAAGCAATTTCTAGTACTATTAGTTAAGGACAAAGTTGTCTCAAACAA 81482
                                                                             
  rnd-5_family-        451 TCAAAGCAATTTCTAGTACTATTAGTTAAGGACAAAGTTGTCTCAAACAA 500

  scaffold232|s      81483 GGAACAAACAACAATGGCCAGATAAGAGTTTATACAACTTGAAGACCACC 81532
                                                                             
  rnd-5_family-        501 GGAACAAACAACAATGGCCAGATAAGAGTTTATACAACTTGAAGACCACC 550

  scaffold232|s      81533 ATAATGGCATGAACGAACAATTATGACTGATCTGGCCATGGAAGTATTAG 81582
                                                                             
  rnd-5_family-        551 ATAATGGCATGAACGAACAATTATGACTGATCTGGCCATGGAAGTATTAG 600

  scaffold232|s      81583 CCTTAGCCTTGACCTTGGGCGACGACAGCAATTCAGTAGAAACTTGGAGC 81632
                                                                             
  rnd-5_family-        601 CCTTAGCCTTGACCTTGGGCGACGACAGCAATTCAGTAGAAACTTGGAGC 650

  scaffold232|s      81633 TGCACATCGGCGTGAAGCTTCTGAAACACAACACAGACAAGAGCTCATAC 81682
                                                                             
  rnd-5_family-        651 TGCACATCGGCGTGAAGCTTCTGAAACACAACACAGACAAGAGCTCATAC 700

  scaffold232|s      81683 CACTTGAAGACATGGTCTGTTGCAATAGTACACTCCTGACTATATGCATG 81732
                                                                             
  rnd-5_family-        701 CACTTGAAGACATGGTCTGTTGCAATAGTACACTCCTGACTATATGCATG 750

  scaffold232|s      81733 ACCACATTATGACTGGTTCGATGGTATTAAGACTCGTGAACACAGTCAAA 81782
                                                                             
  rnd-5_family-        751 ACCACATTATGACTGGTTCGATGGTATTAAGACTCGTGAACACAGTCAAA 800

  scaffold232|s      81783 ATGCTGACTTCAAGGAATGAACCACAGGTCTTGTTGACTTGATGGCCTCA 81832
                                                                             
  rnd-5_family-        801 ATGCTGACTTCAAGGAATGAACCACAGGTCTTGTTGACTTGATGGCCTCA 850

  scaffold232|s      81833 GGGCAAAACAAACCCACCTGGGGTTGGTTGATTGT 81867
                                                              
  rnd-5_family-        851 GGGCAAAACAAACCCACCTGGGGTTGGTTGATTGT 885

Matrix = 20p41g.matrix
Kimura (with divCpGMod) = 0.11
Transitions / transversions = 1.00 (1/0)
Gap_init rate = 0.00 (0 / 884), avg. gap size = 0.0 (0 / 0)


2319 13.50 6.00 1.64 scaffold232|size263335 81869 82335 (181017) C rnd-1_family-256#Unknown (0) 497 11 m_b2343s001i85 75124

  scaffold232|s      81869 GCGGCTCGATTGACACGAACGATGGATGACGCAAAGATGGCTCACTTGTT 81918
                                                   ----                v i  -
C rnd-1_family-        497 GCGGCTCGATTGACACGAACGATG----ACGCAAAGATGGCTCAATCGT- 453

  scaffold232|s      81919 GGCAGAAAGATG---GCTC-AATTGATG-GCACAAAGATGGCTTGA-TTG 81962
                                 iv    ---    -    vii - vi i v vi    i  -  v
C rnd-1_family-        452 GGCAGAGCGATGCCGGCTCGAATTTGCGAGAGCGATGCCGGCTCGAATTT 403

  scaffold232|s      81963 ATGAG-CGATGACAGCTC-AAT---CGATGGCACGATGACTGCTCGAATT 82007
                           ii   -     v i    -   ---   -- vi     v v         
C rnd-1_family-        402 GCGAGACGATGCCGGCTCGAATTTGCGA--GAGCGATGCCGGCTCGAATT 355

  scaffold232|s      82008 TGCGAGAGCGATGCAGGCTCGAACGAGCAAAAATGATGACGTCTCAAACA 82057
                                         v        ivv  i ? ?i    v  v   i  iv
C rnd-1_family-        354 TGCGAGAGCGATGCCGGCTCGAATTTGCGANANCGATGCCGGCTCGAATT 305

  scaffold232|s      82058 AGCGAAGAGCG------GCCC-AATTTGCAAGAGCGATGC-GGCTCCAAT 82099
                           v    -     ------  i -       i          -     v   
C rnd-1_family-        304 TGCGA-GAGCGATGCCGGCTCGAATTTGCGAGAGCGATGCCGGCTCGAAT 256

  scaffold232|s      82100 TTGCAAGAGCGATGT-GGCTTGAATTTGCAAGAGCGATGCCGGCTC---- 82144
                               i         i-    i        i                ----
C rnd-1_family-        255 TTGCGAGAGCGATGCCGGCTCGAATTTGCGAGAGCGATGCCGGCTCGAAT 206

  scaffold232|s      82145 CAATGTGCGAGAGCGATGCAGGCTCAAATTTGGGACAGCGATGCCCGCTC 82194
                           i   v     ?        v     i      v  v         v    
C rnd-1_family-        205 TAATTTGCGANAGCGATGCCGGCTCGAATTTGCGAGAGCGATGCCGGCTC 156

  scaffold232|s      82195 AAATTTGCGACATCGATGCCGGCTCGAATTTGCGACATCGATGCCGGCTC 82244
                           i           v                                     
C rnd-1_family-        155 GAATTTGCGACAGCGATGCCGGCTCGAATTTGCGACATCGATGCCGGCTC 106

  scaffold232|s      82245 GAACTTGCGACATCGATGCCGGCTCGAAC--AAGGGAGAGCGATGCCGGC 82292
                              i      v                 i--v  v  vi           
C rnd-1_family-        105 GAATTTGCGAGATCGATGCCGGCTCGAATTTCAGCGACGGCGATGCCGGC 56

  scaffold232|s      82293 TCGAACAAGGGAGAGCGATGCCGGCTCGAATTTGC--GAACGATG 82335
                                    v  v                     v--  i     
C rnd-1_family-         55 TCGAACAAGCGACAGCGATGCCGGCTCGAATTTGGGAGAGCGATG 11

Matrix = 20p41g.matrix
Kimura (with divCpGMod) = 11.01
Transitions / transversions = 0.94 (30/32)
Gap_init rate = 0.05 (22 / 466), avg. gap size = 1.64 (36 / 22)

2352 11.77 5.00 8.25 scaffold232|size263335 81953 82452 (180900) C rnd-1_family-256#Unknown (2) 495 11 m_b2343s001i86 75124

  scaffold232|s      81953 GGCTTGATTGAT--GAGCGATGACA--------GCTCAATCGATGGCA-- 81990
                               i      i--  i       i--------         -     --
C rnd-1_family-        495 GGCTCGATTGACACGAACGATGACGCAAAGATGGCTCAATCG-TGGCAGA 447

  scaffold232|s      81991 -CGATGACTGCTCGAATTTGCGAGAGCGATGCAGGCTCGAACGAGCAAAA 82039
                           -     v v                       v        ivv  i i 
C rnd-1_family-        446 GCGATGCCGGCTCGAATTTGCGAGAGCGATGCCGGCTCGAATTTGCGAGA 397

  scaffold232|s      82040 ATGATGACGTCTCAAACAAGCGAAGAGCGGCCCAATTTGCAAGAGCGATG 82089
                           -i    v  v   i  -------------------     i         
C rnd-1_family-        396 -CGATGCCGGCTCGAA-------------------TTTGCGAGAGCGATG 367

  scaffold232|s      82090 C-GGCTCCAATTTGCAAGAGCGATGT-GGCTTGAATTTGCAAGAGCGATG 82137
                            -     v       i         i-    i        i ? ?     
C rnd-1_family-        366 CCGGCTCGAATTTGCGAGAGCGATGCCGGCTCGAATTTGCGANANCGATG 317

  scaffold232|s      82138 CCGGCTCCAATGTGCGAGAGCGATGCAGGCTCAAATTTGGGACAGCGATG 82187
                                  v   v              v     i      v  v       
C rnd-1_family-        316 CCGGCTCGAATTTGCGAGAGCGATGCCGGCTCGAATTTGCGAGAGCGATG 267

  scaffold232|s      82188 CCCGCTCAAATTTGCGACATCGATGCCGGCTCGAATTTGCGACATCGATG 82237
                             v    i         v v                      v v     
C rnd-1_family-        266 CCGGCTCGAATTTGCGAGAGCGATGCCGGCTCGAATTTGCGAGAGCGATG 217

  scaffold232|s      82238 CCGGCTCG----AACTTGCGACATCGATGCCGGCTCGAACAAGGGAGAGC 82283
                                   ----  i      ? v               ivv v      
C rnd-1_family-        216 CCGGCTCGAATTAATTTGCGANAGCGATGCCGGCTCGAATTTGCGAGAGC 167

  scaffold232|s      82284 GATGCCGGCTCGAACAAGGGAGAGCGATGCCGGCTCGAATTTGCGAACGA 82333
                                         ivv v  v                        ----
C rnd-1_family-        166 GATGCCGGCTCGAATTTGCGACAGCGATGCCGGCTCGAATTTGCGA---- 121

  scaffold232|s      82334 TGGCGAATGCGATGCGAGCGATGCCGGCTCGAA---GGGA-ATCGATGCC 82379
                           ---------------v v               --- v  -         
C rnd-1_family-        120 ---------------CATCGATGCCGGCTCGAATTTGCGAGATCGATGCC 86

  scaffold232|s      82380 GGCTCGAATTT--GCGACAGCGATGCCGGCTCGAATTTGCGACAGCGATG 82427
                                      --     i                ivv            
C rnd-1_family-         85 GGCTCGAATTTCAGCGACGGCGATGCCGGCTCGAACAAGCGACAGCGATG 36

  scaffold232|s      82428 CCGGCTCGAATTTGCGACAGCGATG 82452
                                         v  v       
C rnd-1_family-         35 CCGGCTCGAATTTGGGAGAGCGATG 11

Matrix = 20p41g.matrix
Kimura (with divCpGMod) = 10.11
Transitions / transversions = 0.64 (21/33)
Gap_init rate = 0.10 (50 / 499), avg. gap size = 1.30 (65 / 50)

2679 10.95 1.95 5.86 scaffold232|size263335 82023 82536 (180816) C rnd-1_family-256#Unknown (2) 495 1 m_b2343s001i87 75124

  scaffold232|s      82023 GGCTCGAACGAGCAAAAATGATGACGTCTCAAACAAGCGAAGAGCGGCCC 82072
                                  vi  -  vi  i       ----------- i    -i   i 
C rnd-1_family-        495 GGCTCGATTGA-CACGAACGATGACG-----------CAAAGA-TGGCTC 459

  scaffold232|s      82073 AATT-TGCAAGAGCGATGC-GGCTCCAATTTGCAAGAGCGATGT-GGCTT 82119
                              i-  vv          -     v       i         i-    i
C rnd-1_family-        458 AATCGTGGCAGAGCGATGCCGGCTCGAATTTGCGAGAGCGATGCCGGCTC 409

  scaffold232|s      82120 GAATTTGCAAGAGCGATGCCGGCTCCAATGTGCGAGAGCGATGCAGGCTC 82169
                                   i   -            v   v              v     
C rnd-1_family-        408 GAATTTGCGAGA-CGATGCCGGCTCGAATTTGCGAGAGCGATGCCGGCTC 360

  scaffold232|s      82170 AAATTTGGGACAGCGATGCCCGCTCAAATTTGCGACATCGATGCCGGCTC 82219
                           i      v  v         v    i         ? ?            
C rnd-1_family-        359 GAATTTGCGAGAGCGATGCCGGCTCGAATTTGCGANANCGATGCCGGCTC 310

  scaffold232|s      82220 GAATTTGCGACATCGATGCCGGCTCGAACTTGCGACATCGATGCCGGCTC 82269
                                     v v               i      v v            
C rnd-1_family-        309 GAATTTGCGAGAGCGATGCCGGCTCGAATTTGCGAGAGCGATGCCGGCTC 260

  scaffold232|s      82270 GAACAAGGGAGAGCGATGCCGGCTCGAACAAGGGAGAGCGATGCCGGCTC 82319
                              ivv v                    ivv v                 
C rnd-1_family-        259 GAATTTGCGAGAGCGATGCCGGCTCGAATTTGCGAGAGCGATGCCGGCTC 210

  scaffold232|s      82320 GAATTTGCGAACGATGGCGAATGCGATGCGAGCGATGCCGGCTCGAA--- 82366
                                ----  i-- v    ---------?                 ---
C rnd-1_family-        209 GAATT----AAT--TTGCGA---------NAGCGATGCCGGCTCGAATTT 175

  scaffold232|s      82367 GGGA-ATCGATGCCGGCTCGAATTTGCGACAGCGATGCCGGCTCGAATTT 82415
                            v  - v                                           
C rnd-1_family-        174 GCGAGAGCGATGCCGGCTCGAATTTGCGACAGCGATGCCGGCTCGAATTT 125

  scaffold232|s      82416 GCGACAGCGATGCCGGCTCGAATTTGCGACAGCGATGCC-GCTCGAATTT 82464
                                 v                      v v       -          
C rnd-1_family-        124 GCGACATCGATGCCGGCTCGAATTTGCGAGATCGATGCCGGCTCGAATTT 75

  scaffold232|s      82465 --GCGACAGCGATGCCGGCTCGAATTTGCGACAGCGATGCCGGCTCGAAT 82512
                           --     i                ivv                       
C rnd-1_family-         74 CAGCGACGGCGATGCCGGCTCGAACAAGCGACAGCGATGCCGGCTCGAAT 25

  scaffold232|s      82513 TTGCGACAGCGATGCCGGCTCGAA 82536
                              v  v       vi    i   
C rnd-1_family-         24 TTGGGAGAGCGATGATGGCTTGAA 1

Matrix = 20p41g.matrix
Kimura (with divCpGMod) = 9.95
Transitions / transversions = 0.66 (21/32)
Gap_init rate = 0.07 (36 / 513), avg. gap size = 1.08 (39 / 36)

2768 8.49 2.35 4.36 scaffold232|size263335 82165 82632 (180720) C rnd-1_family-256#Unknown (34) 463 5 m_b2343s001i88 75124

  scaffold232|s      82165 GGCTCAAATTTGGGACAGCGATGCCCGCTCAAATTTGCGACATCGATGCC 82214
                                  viv   v v         v    i         v v       
C rnd-1_family-        463 GGCTCAATCGTGGCAGAGCGATGCCGGCTCGAATTTGCGAGAGCGATGCC 414

  scaffold232|s      82215 GGCTCGAATTTGCGACATCGATGCCGGCTCGAACTTGCGACATCGATGCC 82264
                                          v -               i      v v       
C rnd-1_family-        413 GGCTCGAATTTGCGAGA-CGATGCCGGCTCGAATTTGCGAGAGCGATGCC 365

  scaffold232|s      82265 GGCTCGAACAAGGGAGAGCGATGCCGGCTCGAACAAGGGAGAGCGATGCC 82314
                                   ivv v                    ivv v  ? ?       
C rnd-1_family-        364 GGCTCGAATTTGCGAGAGCGATGCCGGCTCGAATTTGCGANANCGATGCC 315

  scaffold232|s      82315 GGCTCGAATTTGCGAACGATGGCGAATGCGATGCGAGCGATGCCGGCTCG 82364
                                          -------------------                
C rnd-1_family-        314 GGCTCGAATTTGCGA-------------------GAGCGATGCCGGCTCG 284

  scaffold232|s      82365 AA---GGGA-ATCGATGCCGGCTCGAATTTGCGACAGCGATGCCGGCTCG 82410
                             --- v  - v                      v               
C rnd-1_family-        283 AATTTGCGAGAGCGATGCCGGCTCGAATTTGCGAGAGCGATGCCGGCTCG 234

  scaffold232|s      82411 AATTTGCGACAGCGATGCCGGCTCGAATT----TGCGACAGCGATGCCG- 82455
                                    v                   ----     ?          -
C rnd-1_family-        233 AATTTGCGAGAGCGATGCCGGCTCGAATTAATTTGCGANAGCGATGCCGG 184

  scaffold232|s      82456 CTCGAATTTGCGACAGCGATGCCGGCTCGAATTTGCGACAGCGATGCCGG 82505
                                        v                                    
C rnd-1_family-        183 CTCGAATTTGCGAGAGCGATGCCGGCTCGAATTTGCGACAGCGATGCCGG 134

  scaffold232|s      82506 CTCGAATTTGCGACAGCGATGCCGGCTCGAATTTGCGACAGCGATGCCGG 82555
                                          v                      v v         
C rnd-1_family-        133 CTCGAATTTGCGACATCGATGCCGGCTCGAATTTGCGAGATCGATGCCGG 84

  scaffold232|s      82556 CTCGAATTT--GCGACAGCGATGCCGGCTCGAATTTGCGACAGCGATGCC 82603
                                    --     i                ivv              
C rnd-1_family-         83 CTCGAATTTCAGCGACGGCGATGCCGGCTCGAACAAGCGACAGCGATGCC 34

  scaffold232|s      82604 GGCTCGAATTTGCGACAGGGATGCGGGCT 82632
                                       v  v  v    vv    
C rnd-1_family-         33 GGCTCGAATTTGGGAGAGCGATGATGGCT 5

Matrix = 20p41g.matrix
Kimura (with divCpGMod) = 8.41
Transitions / transversions = 0.23 (7/31)
Gap_init rate = 0.05 (25 / 467), avg. gap size = 1.24 (31 / 25)

2964 6.43 2.54 4.54 scaffold232|size263335 82265 82736 (180616) C rnd-1_family-256#Unknown (34) 463 1 m_b2343s001i89 75124

  scaffold232|s      82265 GGCTCGAACAAGGGAGAGCGATGCCGGCTCGAACAAGGGAGAGCGATGCC 82314
                                i v iv  v                   ivv v            
C rnd-1_family-        463 GGCTCAATCGTGGCAGAGCGATGCCGGCTCGAATTTGCGAGAGCGATGCC 414

  scaffold232|s      82315 GGCTCGAATTTGCGAACGATGGCGAATGCGATGCGAGCGATGCCGGCTCG 82364
                                          -------------------  -             
C rnd-1_family-        413 GGCTCGAATTTGCGA-------------------GA-CGATGCCGGCTCG 384

  scaffold232|s      82365 AA---GGGA-ATCGATGCCGGCTCGAATTTGCGACAGCGATGCCGGCTCG 82410
                             --- v  - v                      v               
C rnd-1_family-        383 AATTTGCGAGAGCGATGCCGGCTCGAATTTGCGAGAGCGATGCCGGCTCG 334

  scaffold232|s      82411 AATTTGCGACAGCGATGCCGGCTCGAATTTGCGACAGCGATGCCG-CTCG 82459
                                    ? ?                      v          -    
C rnd-1_family-        333 AATTTGCGANANCGATGCCGGCTCGAATTTGCGAGAGCGATGCCGGCTCG 284

  scaffold232|s      82460 AATTTGCGACAGCGATGCCGGCTCGAATTTGCGACAGCGATGCCGGCTCG 82509
                                    v                        v               
C rnd-1_family-        283 AATTTGCGAGAGCGATGCCGGCTCGAATTTGCGAGAGCGATGCCGGCTCG 234

  scaffold232|s      82510 AATTTGCGACAGCGATGCCGGCTCGAATT----TGCGACAGCGATGCCGG 82555
                                    v                   ----     ?           
C rnd-1_family-        233 AATTTGCGAGAGCGATGCCGGCTCGAATTAATTTGCGANAGCGATGCCGG 184

  scaffold232|s      82556 CTCGAATTTGCGACAGCGATGCCGGCTCGAATTTGCGACAGCGATGCCGG 82605
                                        v                                    
C rnd-1_family-        183 CTCGAATTTGCGAGAGCGATGCCGGCTCGAATTTGCGACAGCGATGCCGG 134

  scaffold232|s      82606 CTCGAATTTGCGACAGGGATGCGGGCTCTACTTTGAGAGATCGATGCGGG 82655
                                          vv     v     v v    v           v  
C rnd-1_family-        133 CTCGAATTTGCGACATCGATGCCGGCTCGAATTTGCGAGATCGATGCCGG 84

  scaffold232|s      82656 CTCGAA---CACGTGACGGCGATGCTGGCTCGAACAAGCGACAGCAAGGC 82702
                                 ---  - i           i                   i v  
C rnd-1_family-         83 CTCGAATTTCA-GCGACGGCGATGCCGGCTCGAACAAGCGACAGCGATGC 35

  scaffold232|s      82703 CGGATCGAATTTGGGAGAGCGATGATGGCTTGAA 82736
                              v                              
C rnd-1_family-         34 CGGCTCGAATTTGGGAGAGCGATGATGGCTTGAA 1

Matrix = 20p41g.matrix
Kimura (with divCpGMod) = 5.91
Transitions / transversions = 0.26 (6/23)
Gap_init rate = 0.06 (26 / 471), avg. gap size = 1.27 (33 / 26)

2439 11.09 3.69 0.24 scaffold232|size263335 82373 82779 (180573) C rnd-1_family-256#Unknown (52) 445 25 m_b2343s001i90 75124

  scaffold232|s      82373 CGATGCCGGCTCGAATTTGCGACAGCGATGCCGGCTCGAATTTGCGACAG 82422
                                                 v                        v -
C rnd-1_family-        445 CGATGCCGGCTCGAATTTGCGAGAGCGATGCCGGCTCGAATTTGCGAGA- 397

  scaffold232|s      82423 CGATGCCGGCTCGAATTTGCGACAGCGATGCCG-CTCGAATTTGCGACAG 82471
                                                 v          -             v  
C rnd-1_family-        396 CGATGCCGGCTCGAATTTGCGAGAGCGATGCCGGCTCGAATTTGCGAGAG 347

  scaffold232|s      82472 CGATGCCGGCTCGAATTTGCGACAGCGATGCCGGCTCGAATTTGCGACAG 82521
                                                 ? ?                      v  
C rnd-1_family-        346 CGATGCCGGCTCGAATTTGCGANANCGATGCCGGCTCGAATTTGCGAGAG 297

  scaffold232|s      82522 CGATGCCGGCTCGAATTTGCGACAGCGATGCCGGCTCGAATTTGCGACAG 82571
                                                 v                        v  
C rnd-1_family-        296 CGATGCCGGCTCGAATTTGCGAGAGCGATGCCGGCTCGAATTTGCGAGAG 247

  scaffold232|s      82572 CGATGCCGGCTCGAATTTGCGACAGCGATGCCGGCTCG----AATTTGCG 82617
                                                 v               ----        
C rnd-1_family-        246 CGATGCCGGCTCGAATTTGCGAGAGCGATGCCGGCTCGAATTAATTTGCG 197

  scaffold232|s      82618 ACAGGGATGCGGGCTCTACTTTGAGAGATCGATGCGGGCTCGAACACGTG 82667
                            ?  v     v     v v    v    v      v        ivi i 
C rnd-1_family-        196 ANAGCGATGCCGGCTCGAATTTGCGAGAGCGATGCCGGCTCGAATTTGCG 147

  scaffold232|s      82668 ACGGCGATGCTGGCTCGAACAAGCGACAGCAAGGCCGGATCGAATTTGGG 82717
                             i       i        ivv      v i v     v         v 
C rnd-1_family-        146 ACAGCGATGCCGGCTCGAATTTGCGACATCGATGCCGGCTCGAATTTGCG 97

  scaffold232|s      82718 AGAGCGATGATGGCTTGAA------CGA--GCAAGGATGGCTCGAACGA- 82758
                              v     vi    i   ------   --  i v vi         i -
C rnd-1_family-         96 AGATCGATGCCGGCTCGAATTTCAGCGACGGCGATGCCGGCTCGAACAAG 47

  scaffold232|s      82759 TGGCA-CAATGATGGCTGAAAT 82779
                           i i  - i   vi    vi   
C rnd-1_family-         46 CGACAGCGATGCCGGCTCGAAT 25

Matrix = 20p41g.matrix
Kimura (with divCpGMod) = 9.27
Transitions / transversions = 0.61 (17/28)
Gap_init rate = 0.02 (7 / 406), avg. gap size = 2.29 (16 / 7)

1033 4.65 0.00 0.00 scaffold232|size263335 82728 82856 (180496) C rnd-5_family-652#Unknown (0) 144 16 m_b2343s001i91 75124

  scaffold232|s      82728 TGGCTTGAACGAGCAAGGATGGCTCGAACGATGGCACAATGATGGCTGAA 82777
                                                                             
C rnd-5_family-        144 TGGCTTGAACGAGCAAGGATGGCTCGAACGATGGCACAATGATGGCTGAA 95

  scaffold232|s      82778 ATGATGGTGCAAGAAGGGTTCAAACGATGGCAAGATGAAGGCTCAGAGGA 82827
                                  i     i                 i                  
C rnd-5_family-         94 ATGATGGCGCAAGGAGGGTTCAAACGATGGCGAGATGAAGGCTCAGAGGA 45

  scaffold232|s      82828 TGACAAGATGATATGTGGTGTTGGGGGGG 82856
                                      ii           v    
C rnd-5_family-         44 TGACAAGATGACGTGTGGTGTTGGTGGGG 16

Matrix = 20p41g.matrix
Kimura (with divCpGMod) = 2.53
Transitions / transversions = 5.00 (5/1)
Gap_init rate = 0.00 (0 / 128), avg. gap size = 0.0 (0 / 0)


4442 5.93 4.12 1.23 scaffold232|size263335 82856 83486 (179866) rnd-1_family-870#Unknown 1 649 (0) m_b2343s001i92 75125

  scaffold232|s      82856 GATTGAGAATTCCACGTGTCAAGACAAAACATTATATATTATGTACTGTA 82905
                                                        i                    
  rnd-1_family-          1 GATTGAGAATTCCACGTGTCAAGACAAAATATTATATATTATGTACTGTA 50

  scaffold232|s      82906 CCTATACTGTACCTGGTCTTTTATGTCGACCTTTTTGTATCTAATGTGTT 82955
                            - i          i                                   
  rnd-1_family-         51 C-TGTACTGTACCTAGTCTTTTATGTCGACCTTTTTGTATCTAATGTGTT 99

  scaffold232|s      82956 TGACGAGATACATGTTGTATTGAAGGAAATTTTATATTTATCAGAAATAC 83005
                                                                             
  rnd-1_family-        100 TGACGAGATACATGTTGTATTGAAGGAAATTTTATATTTATCAGAAATAC 149

  scaffold232|s      83006 ATACTAAAGGTATTATTTGTTTTCCGTTACACCATTGGCTGTCATTTTTT 83055
                             i                                   i           
  rnd-1_family-        150 ATGCTAAAGGTATTATTTGTTTTCCGTTACACCATTGGTTGTCATTTTTT 199

  scaffold232|s      83056 TAAGTTACATCAATCACCAACATCATGAGGCACATATTCCATGTACATTG 83105
                                                                             
  rnd-1_family-        200 TAAGTTACATCAATCACCAACATCATGAGGCACATATTCCATGTACATTG 249

  scaffold232|s      83106 ATGGGGGAATGGGAAACAGAACGGCGAGAATGAGATACTTGATTTCGGTG 83155
                                                                             
  rnd-1_family-        250 ATGGGGGAATGGGAAACAGAACGGCGAGAATGAGATACTTGATTTCGGTG 299

  scaffold232|s      83156 TCAATGGCTCTTGTGGCCCTTTGGCTTGGTGTATTATTGGTGTTTCAGTT 83205
                                     v                          v            
  rnd-1_family-        300 TCAATGGCTCGTGTGGCCCTTTGGCTTGGTGTATTATAGGTGTTTCAGTT 349

  scaffold232|s      83206 ATGTGGCCTCCTGTGTTGTTGCGATATACCAGCAGAGGAG-AGCGG---- 83250
                                                         i  i      -     ----
  rnd-1_family-        350 ATGTGGCCTCCTGTGTTGTTGCGATATACCGGCGGAGGAGCAGCGGCAAC 399

  scaffold232|s      83251 TCGCGTGTGACGGCGG------------GCGTGGACA-----CAGGAGCT 83283
                                v ? i      ------------   vv i  ----- i     v
  rnd-1_family-        400 TCGCGGGNGGCGGCGGCAACTAGCGGGAGCGGCGGCAACTAGCGGGAGCA 449

  scaffold232|s      83284 GTGGAGACGGAGGAGCTGTGGGGGCAGAGGAGTGGCAGGGAGGCTTGTGA 83333
                            i  v             i             i       --   ? i i
  rnd-1_family-        450 GCGGCGACGGAGGAGCTGCGGGGGCAGAGGAGCGGCAGGG--GCTNGCGG 497

  scaffold232|s      83334 GGATAAGACGAGCATCTGGAGGGCTTGTGGCGGCAACTCGTTGGGAGCAG 83383
                              vv  -  -   v    v   ??- i            iv        
  rnd-1_family-        498 GGAGCAG-CG-GCAACTGGCGGGNN-GCGGCGGCAACTCGCGGGGAGCAG 544

  scaffold232|s      83384 CGGCAACTAGCGGGCGGCAGCGGCAACTAGCGGAGCAGCTAGCGGGAGC- 83432
                                   ?     vi            v    i -   -     v i -
  rnd-1_family-        545 CGGCAACTNGCGGGGAGCAGCGGCAACTCGCGGGG-AGC-AGCGGCAACT 592

  scaffold232|s      83433 AGCGGC-AGCAGCGGCAACTAGCGG-AGCAGCGGCAACTAGCGGG-AGCA 83479
                                v-                  -             v     -    
  rnd-1_family-        593 AGCGGGGAGCAGCGGCAACTAGCGGGAGCAGCGGCAACTCGCGGGGAGCA 642

  scaffold232|s      83480 GCGGCAA 83486
                                  
  rnd-1_family-        643 GCGGCAA 649

Matrix = 20p41g.matrix
Kimura (with divCpGMod) = 4.83
Transitions / transversions = 1.18 (20/17)
Gap_init rate = 0.03 (16 / 630), avg. gap size = 2.12 (34 / 16)

840 7.55 16.74 0.76 scaffold232|size263335 83377 83603 (179749) rnd-1_family-870#Unknown 386 648 (1) m_b2343s001i93 75125

  scaffold232|s      83377 GGAGCAGCGGCAACTAGCGGGCGGCAGCGGCAACTAGCGGA-------GC 83419
                                          v     ?   i              i-------  
  rnd-1_family-        386 GGAGCAGCGGCAACTCGCGGGNGGCGGCGGCAACTAGCGGGAGCGGCGGC 435

  scaffold232|s      83420 AGCTAGCGGGAGCAGCGGCAGCAGCGGCAACTA-----GCGGAGCAGCGG 83464
                            i                 ii i v  - i  i-----  i   v     
  rnd-1_family-        436 AACTAGCGGGAGCAGCGGCGACGGAGG-AGCTGCGGGGGCAGAGGAGCGG 484

  scaffold232|s      83465 CAA---CTAGCGGG-AGCAGCGGCAACTAGCGGG--GCAGCGGCA----G 83504
                             i---  ?     -             i     --  i      ---- 
  rnd-1_family-        485 CAGGGGCTNGCGGGGAGCAGCGGCAACTGGCGGGNNGCGGCGGCAACTCG 534

  scaffold232|s      83505 CGGG---CAGCGGCAACTAGCGGG-AGCAGCGGCAACTAGC-GGGAGCAG 83549
                               ---           ?     -             v  -        
  rnd-1_family-        535 CGGGGAGCAGCGGCAACTNGCGGGGAGCAGCGGCAACTCGCGGGGAGCAG 584

  scaffold232|s      83550 CGGGCAACTAGCGGGGAGCAGCGGCAACTAGC-----------CAACTAG 83588
                            -                              -----------     v 
  rnd-1_family-        585 C-GGCAACTAGCGGGGAGCAGCGGCAACTAGCGGGAGCAGCGGCAACTCG 633

  scaffold232|s      83589 CGGGGAGCAGCGGCA 83603
                                          
  rnd-1_family-        634 CGGGGAGCAGCGGCA 648

Matrix = 20p41g.matrix
Kimura (with divCpGMod) = 6.32
Transitions / transversions = 2.40 (12/5)
Gap_init rate = 0.05 (12 / 226), avg. gap size = 3.33 (40 / 12)

842 9.98 4.29 6.96 scaffold232|size263335 83409 83688 (179664) rnd-1_family-870#Unknown 377 649 (0) m_b2343s001i94 75125

  scaffold232|s      83409 ACTAGCGGAGCAGCTAGCGGGAGC-AGCGG-CAGCAGCGGCAACTAGCGG 83456
                             ii      v   -     v i -v    -?i  i              
  rnd-1_family-        377 ACCGGCGGAGGAGC-AGCGGCAACTCGCGGGNGGCGGCGGCAACTAGCGG 425

  scaffold232|s      83457 -AGCAGCGGCAACTAGCGGGAGCAGCGGCAACTAGCGGGGCAGCGGCAGC 83505
                           -   i                        i  -i v  i  v    vi  
  rnd-1_family-        426 GAGCGGCGGCAACTAGCGGGAGCAGCGGCGAC-GGAGGAGCTGCGGGGGC 474

  scaffold232|s      83506 GG-GCAGCGGCAA---CTAGCGGG-AGCAGCGGCAACTAGCGGGA-GCAG 83549
                           i - v       i---  ?     -             i     ?-  i 
  rnd-1_family-        475 AGAGGAGCGGCAGGGGCTNGCGGGGAGCAGCGGCAACTGGCGGGNNGCGG 524

  scaffold232|s      83550 CGGGCAACTAGCGGGGAGCAGCGGCAACTAGCCAACTAGCGGGGAGCAGC 83599
                              -     v                   ?  --------          
  rnd-1_family-        525 CGG-CAACTCGCGGGGAGCAGCGGCAACTNGC--------GGGGAGCAGC 565

  scaffold232|s      83600 GGCAGCGGGGCAGCAGCGCGGGAGCAGCGGCAACTAGCGGG-AGCAGCGG 83648
                               i -------iv   -                      -        
  rnd-1_family-        566 GGCAAC-------TCGCG-GGGAGCAGCGGCAACTAGCGGGGAGCAGCGG 607

  scaffold232|s      83649 CAACT--CGGGAGCAGCGGCAACTAGCGGGGAGCAGCGGCAA 83688
                                --                 v                 
  rnd-1_family-        608 CAACTAGCGGGAGCAGCGGCAACTCGCGGGGAGCAGCGGCAA 649

Matrix = 20p41g.matrix
Kimura (with divCpGMod) = 8.45
Transitions / transversions = 1.60 (16/10)
Gap_init rate = 0.10 (28 / 279), avg. gap size = 1.11 (31 / 28)

927 8.33 6.07 10.00 scaffold232|size263335 83467 83746 (179606) rnd-1_family-870#Unknown 377 646 (3) m_b2343s001i95 75125

  scaffold232|s      83467 ACTAGCGG--GAGCAGCGGCAACTAGCGGGGCAGCGGCAGCGGGCAGCGG 83514
                             ii    --              v     ?-----------   i    
  rnd-1_family-        377 ACCGGCGGAGGAGCAGCGGCAACTCGCGGGN-----------GGCGGCGG 415

  scaffold232|s      83515 CAACTAGCGGGAGCAGCGGCAACTAGCGGGAGCAGCGG-------GCAAC 83557
                                         i                       ------- v i 
  rnd-1_family-        416 CAACTAGCGGGAGCGGCGGCAACTAGCGGGAGCAGCGGCGACGGAGGAGC 465

  scaffold232|s      83558 TAGCGGGG----AGCAGCGGCAACTAGCCAACTAGCGGGGAGCAGCGGCA 83603
                            -      ----  v       iv-----ii  ?                
  rnd-1_family-        466 T-GCGGGGGCAGAGGAGCGGCAGG-----GGCTNGCGGGGAGCAGCGGCA 509

  scaffold232|s      83604 GCGGGGCAGCAGCGCGGGAGCAGCGGCAACTAGCGGG-AGCAGCGGCAAC 83652
                           i v  -------  -  ??  i         v     -            
  rnd-1_family-        510 ACTGG-------CG-GGNNGCGGCGGCAACTCGCGGGGAGCAGCGGCAAC 551

  scaffold232|s      83653 TCG---GGAGCAGCGGCAACTAGCGGGGAGCAGCGGCAACTCAGCGGGGA 83699
                            ? ---               v                   -        
  rnd-1_family-        552 TNGCGGGGAGCAGCGGCAACTCGCGGGGAGCAGCGGCAACT-AGCGGGGA 600

  scaffold232|s      83700 GCAGCGGCAACTCATTGGGAGCAGCGGCAACTCGCGGGGACCAGCAG 83746
                                       - vi                        v    i 
  rnd-1_family-        601 GCAGCGGCAACT-AGCGGGAGCAGCGGCAACTCGCGGGGAGCAGCGG 646

Matrix = 20p41g.matrix
Kimura (with divCpGMod) = 6.53
Transitions / transversions = 1.33 (12/9)
Gap_init rate = 0.11 (32 / 279), avg. gap size = 1.38 (44 / 32)

649 11.53 19.74 1.11 scaffold232|size263335 83556 83783 (179569) rnd-1_family-870#Unknown 377 646 (3) m_b2343s001i96 75125

  scaffold232|s      83556 ACTAGCGG-GGAGCAGCGGCAACTAGC------------CAACTAGCGGG 83592
                             ii    -               v  ------------        -  
  rnd-1_family-        377 ACCGGCGGAGGAGCAGCGGCAACTCGCGGGNGGCGGCGGCAACTAGC-GG 425

  scaffold232|s      83593 GAGCAGCGGC----AGCGGG-GCAGCAGC------------GCGGGAGC- 83624
                               i     ----      -     i  ------------     i  -
  rnd-1_family-        426 GAGCGGCGGCAACTAGCGGGAGCAGCGGCGACGGAGGAGCTGCGGGGGCA 475

  scaffold232|s      83625 ----AGCGGCA---ACTAGC-GGGAGCAGCGGCAACT--CGGG-AGCAGC 83663
                           ----       ---i  ?  -                --    -?  i  
  rnd-1_family-        476 GAGGAGCGGCAGGGGCTNGCGGGGAGCAGCGGCAACTGGCGGGNNGCGGC 525

  scaffold232|s      83664 GGCAACTAGCGGGGAGCAGCGGCAACTCAGCGGGGAGCAGCGGCAACTCA 83713
                                  v                   -?                    i
  rnd-1_family-        526 GGCAACTCGCGGGGAGCAGCGGCAACT-NGCGGGGAGCAGCGGCAACTCG 574

  scaffold232|s      83714 TTGGGAGCAGCGGCAACTCGCGGGGACCAGCAGGA--TAGATGTGGGCAG 83761
                           iv                v       v    i v --   -i v i    
  rnd-1_family-        575 CGGGGAGCAGCGGCAACTAGCGGGGAGCAGCGGCAACTAG-CGGGAGCAG 623

  scaffold232|s      83762 T-GTAGCCCATGGGGAGCAGAGG 83783
                           i- i i i ii         v  
  rnd-1_family-        624 CGGCAACTCGCGGGGAGCAGCGG 646

Matrix = 20p41g.matrix
Kimura (with divCpGMod) = 7.59
Transitions / transversions = 2.25 (18/8)
Gap_init rate = 0.07 (16 / 227), avg. gap size = 3.00 (48 / 16)


5656 3.13 0.89 0.30 scaffold232|size263335 83638 84309 (179043) C rnd-1_family-843#Unknown (1) 676 1 m_b2343s001i97 75126

  scaffold232|s      83638 GGGAGCAGCGGCAACTCG---GGAGCAGCGGCAACTAGCGGGGAGCAGCG 83684
                                           ? ---                             
C rnd-1_family-        676 GGGAGCAGCGGCAACTNGCGGGGAGCAGCGGCAACTAGCGGGGAGCAGCG 627

  scaffold232|s      83685 GCAACTCAGCGGGGAGCAGCGGCAACTCATTGGGAGCAGCGGCAACTCGC 83734
                                 ?-                    iiv                   
C rnd-1_family-        626 GCAACTN-GCGGGGAGCAGCGGCAACTCGCGGGGAGCAGCGGCAACTCGC 578

  scaffold232|s      83735 GGGGACCAGCAGGA--TAGATGTGGGCAGTGTAGCCCATGGGGAGCAGAG 83782
                                v    i v --   -i v      i i     ii         v 
C rnd-1_family-        577 GGGGAGCAGCGGCAACTAG-CGGGGGCAGCGCAGCCCGCGGGGAGCAGCG 529

  scaffold232|s      83783 GGACAAAAGGCATTGTAGAGTGGGGAATGTCATGTATGAGGTAGGTGCAA 83832
                                                                             
C rnd-1_family-        528 GGACAAAAGGCATTGTAGAGTGGGGAATGTCATGTATGAGGTAGGTGCAA 479

  scaffold232|s      83833 TTTCTTTGTATTTGGAAATTTTCTACGATCAAGTATTTGGTTGTTTCAGG 83882
                                                                             
C rnd-1_family-        478 TTTCTTTGTATTTGGAAATTTTCTACGATCAAGTATTTGGTTGTTTCAGG 429

  scaffold232|s      83883 TATCATTCATCAGTTTCATTAGAGAGAGGGGGAATGTAAGGGGAATGCTG 83932
                                                                           v 
C rnd-1_family-        428 TATCATTCATCAGTTTCATTAGAGAGAGGGGGAATGTAAGGGGAATGCGG 379

  scaffold232|s      83933 TGTTGGGTAAGGGGAAATTTTGATTTTTTTGGCATTCTCAACATATTGTA 83982
                                                    viv               v     v
C rnd-1_family-        378 TGTTGGGTAAGGGGAAATTTTGATTGCATTGGCATTCTCAACAGATTGTC 329

  scaffold232|s      83983 GCTTATTTTCTTTTCTTTATATTGCCATTCGTTTTATGTTCAGATGATGA 84032
                                                                             
C rnd-1_family-        328 GCTTATTTTCTTTTCTTTATATTGCCATTCGTTTTATGTTCAGATGATGA 279

  scaffold232|s      84033 TGGGGGGCCAACGAATATGTTGTTAGCACAAAAAAACAGTGTAAGTTGTA 84082
                                                                             
C rnd-1_family-        278 TGGGGGGCCAACGAATATGTTGTTAGCACAAAAAAACAGTGTAAGTTGTA 229

  scaffold232|s      84083 TGTTCTAATTCTTTGCTT-TTTTTTCCTGCAGAGTTATTGACTTTTTGCA 84131
                           i                 -                               
C rnd-1_family-        228 CGTTCTAATTCTTTGCTTCTTTTTTCCTGCAGAGTTATTGACTTTTTGCA 179

  scaffold232|s      84132 TGAACCATTTGCAGGGGGCATAGGCAGATCCTATCGATTCCGGTGTTTTG 84181
                                                                             
C rnd-1_family-        178 TGAACCATTTGCAGGGGGCATAGGCAGATCCTATCGATTCCGGTGTTTTG 129

  scaffold232|s      84182 GTGAACACTGTGGTGCGTTGAAAAGTTGTCATATCTACCATCTCTTGACA 84231
                                                                            i
C rnd-1_family-        128 GTGAACACTGTGGTGCGTTGAAAAGTTGTCATATCTACCATCTCTTGACG 79

  scaffold232|s      84232 AACTGATTTTATTTCTGACCAAAATTTGATTTCTTCCTAAAACATTTGCA 84281
                                                                             
C rnd-1_family-         78 AACTGATTTTATTTCTGACCAAAATTTGATTTCTTCCTAAAACATTTGCA 29

  scaffold232|s      84282 ACCCACACTAATCATTTGTGCACTAAAA 84309
                                                       
C rnd-1_family-         28 ACCCACACTAATCATTTGTGCACTAAAA 1

Matrix = 20p41g.matrix
Kimura (with divCpGMod) = 1.96
Transitions / transversions = 1.10 (11/10)
Gap_init rate = 0.01 (5 / 671), avg. gap size = 1.60 (8 / 5)

9580 3.08 1.41 0.09 scaffold232|size263335 83912 85047 (178305) C rnd-1_family-423#Unknown (0) 1152 2 m_b2343s001i98 75126

  scaffold232|s      83912 GGGAATGTAAGGGGAATGCTGTGTTGGGTAAGGGGAAATTTTGATTTTTT 83961
                                              v                          viv 
C rnd-1_family-       1152 GGGAATGTAAGGGGAATGCGGTGTTGGGTAAGGGGAAATTTTGATTGCAT 1103

  scaffold232|s      83962 TGGCATTCTCAACATATTGTAGCTTATTTTCTTTTCTTTATATTGCCATT 84011
                                         v     v                             
C rnd-1_family-       1102 TGGCATTCTCAACAGATTGTCGCTTATTTTCTTTTCTTTATATTGCCATT 1053

  scaffold232|s      84012 CGTTTTATGTTCAGATGATGATGGGGGGCCAACGAATATGTTGTTAGCAC 84061
                                                                             
C rnd-1_family-       1052 CGTTTTATGTTCAGATGATGATGGGGGGCCAACGAATATGTTGTTAGCAC 1003

  scaffold232|s      84062 AAAAAAACAGTGTAAGTTGTATGTTCTAATTCTTTGCTT-TTTTTTCCTG 84110
                                                i                 -          
C rnd-1_family-       1002 AAAAAAACAGTGTAAGTTGTACGTTCTAATTCTTTGCTTCTTTTTTCCTG 953

  scaffold232|s      84111 CAGAGTTATTGACTTTTTGCATGAACCATTTGCAGGGGGCATAGGCAGAT 84160
                                                                             
C rnd-1_family-        952 CAGAGTTATTGACTTTTTGCATGAACCATTTGCAGGGGGCATAGGCAGAT 903

  scaffold232|s      84161 CCTATCGATTCCGGTGTTTTGGTGAACACTGTGGTGCGTTGAAAAGTTGT 84210
                                                                             
C rnd-1_family-        902 CCTATCGATTCCGGTGTTTTGGTGAACACTGTGGTGCGTTGAAAAGTTGT 853

  scaffold232|s      84211 CATATCTACCATCTCTTGACAAACTGATTTTATTTCTGACCAAAATTTGA 84260
                                               i                             
C rnd-1_family-        852 CATATCTACCATCTCTTGACGAACTGATTTTATTTCTGACCAAAATTTGA 803

  scaffold232|s      84261 TTTCTTCCTAAAACATTTGCAACCCACACTAATCATTTGTGCACTAAAA- 84309
                                                                            -
C rnd-1_family-        802 TTTCTTCCTAAAACATTTGCAACCCACACTAATCATTTGTGCACTAAAAA 753

  scaffold232|s      84310 TGCAACACATGAAAAGGTGACACCTTCCGTGTGAGAGTCTTTTT-GTTTT 84358
                                                                       -     
C rnd-1_family-        752 TGCAACACATGAAAAGGTGACACCTTCCGTGTGAGAGTCTTTTTTGTTTT 703

  scaffold232|s      84359 TTGCTGCTCATATAAAATACCTGGTATTAATTTCCGTTCTTTT-GACAAA 84407
                                                                      -   ?  
C rnd-1_family-        702 TTGCTGCTCATATAAAATACCTGGTATTAATTTCCGTTCTTTTTGACNAA 653

  scaffold232|s      84408 AATCAAGGAATCCCGTTAGACACGACAAACTTAGGATTGGTTAATGGACC 84457
                                                                             
C rnd-1_family-        652 AATCAAGGAATCCCGTTAGACACGACAAACTTAGGATTGGTTAATGGACC 603

  scaffold232|s      84458 TTAACGGCTGGATGAGTTAACAGGGAAATATAGATTGCATGCAGGTAGTA 84507
                              i                 i                            
C rnd-1_family-        602 TTAGCGGCTGGATGAGTTAACGGGGAAATATAGATTGCATGCAGGTAGTA 553

  scaffold232|s      84508 GTGCAGGATACTTTGTTTATTTGACAGCAAAGTGTCTAGCTTCTAGCTTT 84557
                                                        v                    
C rnd-1_family-        552 GTGCAGGATACTTTGTTTATTTGACAGCACAGTGTCTAGCTTCTAGCTTT 503

  scaffold232|s      84558 ATTGTCCATCGATTTGTGATGTGATTCATGCCAGACTCATGTTTTCATAA 84607
                                 v i          ? i     i    i         ?      i
C rnd-1_family-        502 ATTGTCGACCGATTTGTGANGCGATTCGTGCCGGACTCATGTNTTCATAG 453

  scaffold232|s      84608 TATAGTCTGCAGTAAATTATAAGATTGAATTATGTTGGATCACACCAAGC 84657
                                                 i                   ?  ?    
C rnd-1_family-        452 TATAGTCTGCAGTAAATTATAAAATTGAATTATGTTGGATCANACNAAGC 403

  scaffold232|s      84658 CGGATTTTGTGCATAATTTGAACAAATGGCTAATGTATAAAATAGTTTGT 84707
                                  i                      ?                 v 
C rnd-1_family-        402 CGGATTTCGTGCATAATTTGAACAAATGGCNAATGTATAAAATAGTTTTT 353

  scaffold232|s      84708 GCTGGAGCAAAGAAGTTCTCAAAATGTTACTCCTACCACTGGTCGGAGTT 84757
                                 i     i   v       i v          ?            
C rnd-1_family-        352 GCTGGAACAAAGGAGTACTCAAAACGGTACTCCTACCNCTGGTCGGAGTT 303

  scaffold232|s      84758 GCTTTTTCAGTTCCGAACGCAATCTATAGTTGACTTATAGTTAGAATCTA 84807
                                               i                             
C rnd-1_family-        302 GCTTTTTCAGTTCCGAACGCGATCTATAGTTGACTTATAGTTAGAATCTA 253

  scaffold232|s      84808 TAGTTAGGGGCCTAACTATAAGGACTTATAGTTGGCCTATAGTAAAAACT 84857
                                       i           v                         
C rnd-1_family-        252 TAGTTAGGGGCCCAACTATAAGGAGTTATAGTTGGCCTATAGTAAAAACT 203

  scaffold232|s      84858 GCATATCGAAGATAAGAGTTATAGTTGCAAAAATATTTCGCACGATGATC 84907
                                                       i                     
C rnd-1_family-        202 GCATATCGAAGATAAGAGTTATAGTTGCGAAAATATTTCGCACGATGATC 153

  scaffold232|s      84908 AACTAGCAAAAACAAGTTCACATAGGAATTAAATACATATAAATTGGAAT 84957
                                      v v?                       v           
C rnd-1_family-        152 AACTAGCAAAACCTNGTTCACATAGGAATTAAATACATCTAAATTGGAAT 103

  scaffold232|s      84958 CATTTTTTAGACATACCTAAGCCTACATACAAGCACC------------T 84995
                                                          i     ------------ 
C rnd-1_family-        102 CATTTTTTAGACATACCTAAGCCTACATACAGGCACCTGTAGGGAGAGTT 53

  scaffold232|s      84996 ATAGTTGGCCTCTTCTGCAACTATAACCACAGCTATATTTTCGGTAGCAG 85045
                                   v     -                i                  
C rnd-1_family-         52 ATAGTTGGGCTCTT-TGCAACTATAACCACAACTATATTTTCGGTAGCAG 4

  scaffold232|s      85046 TG 85047
                             
C rnd-1_family-          3 TG 2

Matrix = 20p41g.matrix
Kimura (with divCpGMod) = 2.34
Transitions / transversions = 1.33 (20/15)
Gap_init rate = 0.01 (6 / 1135), avg. gap size = 2.83 (17 / 6)


3764 24.77 6.02 3.74 scaffold232|size263335 85048 86641 (176711) C rnd-1_family-438#Unknown (70) 2953 1325 m_b2343s001i99 75127

  scaffold232|s      85048 ATGTACCAATTCGCATGTAATTTTTTGAAGGCACATTCTCCCGGGCATTC 85097
                                   i  i     ii i  ii vii?   ?v      ?    ivi 
C rnd-1_family-       2953 ATGTACCAGTTTGCATGCGACTTCCTTGGNGCANCTTCTCCNGGGCGACC 2904

  scaffold232|s      85098 ACTGTCTGATGTCCGTGCTGTCGTAGAAGATGGTTTTTTTGATCAGGACT 85147
                                    ?  vvi?       i? v                  i   i
C rnd-1_family-       2903 ACTGTCTGANGTGAANGCTGTCGCNGCAGATGGTTTTTTTGATCAAGACC 2854

  scaffold232|s      85148 TAATCCAGAAATTGGGTTTCATTAATGCTCATTTCATTTTTGATCAATGA 85197
                            vi  vi   ii v  v   ?v i      i        iv        i
C rnd-1_family-       2853 TCGTCAGGAAGCTTGGGTTCNGTGATGCTCGTTTCATTTCGGATCAATGG 2804

  scaffold232|s      85198 CATCTACTTGATTTGGGTTTTGGTGAAAATCTTTGGAAAAAGTGGGT-AC 85246
                              i i       iv  ? ----  i    i   v i  ii iv   - i
C rnd-1_family-       2803 CATTTGCTTGATTCTGGNT----TGGAAATTTTTTGGAAGGGCCGGTAAT 2758

  scaffold232|s      85247 GAACTGCTAGAGGGATACTTGGTAAAAATGGTTAAATCCAAGTGGGAGGA 85296
                              i    ?vi?   i i     v  ??    ?   v ?i   v     v
C rnd-1_family-       2757 GAATTGCTNCGNGGACATTTGGTCAANNTGGTNAAAGCNGAGTCGGAGGC 2708

  scaffold232|s      85297 AGATTTTCAATTGACATCT-GAGCTTGCCCAC-CCACGATTGCATAATAT 85344
                           ?  v   v v i    ?i -    -    iv -i  i- i    ?   v 
C rnd-1_family-       2707 NGAATTTGATTCGACANTTCGAGC-TGCCTTCTTCAT-ACTGCANAATCT 2660

  scaffold232|s      85345 TATACCAAGGAA-------------------------GATTTTGTCAAGA 85369
                           v      ? ?  -------------------------  ?    iv   -
C rnd-1_family-       2659 AATACCANGNAATGGNGACCTTGAAGCNAAACTGGCTGANTTTGCAAAG- 2611

  scaffold232|s      85370 GACGCCACACA---TATGCATCTCATCTCCTTGCCAA-GATACCAGGGAA 85415
                           --   v v   ---         i     ? v --  -      ?     
C rnd-1_family-       2610 --CGCAAAACATGTTATGCATCTTATCTCNTAG--AATGATACCNGGGAA 2565

  scaffold232|s      85416 TTGTGGACTTCATGGAAATGCATGTAGCGAGCAGAACCATTGCAGGGTAA 85465
                           iv v  ?  v     i        i            v    v  v  v 
C rnd-1_family-       2564 CAGAGGNCTGCATGGGAATGCATGCAGCGAGCAGAACAATTGGAGTGTCA 2515

  scaffold232|s      85466 TCTCACACCTTAACCCTTGCATCGCACAGGGAGGGAACACGTACTGCGAG 85515
                                     v  i  ?v ?i     v       v     ?         
C rnd-1_family-       2514 TCTCACACCTGAATCCNGGNGTCGCAAAGGGAGGTAACACNTACTGCGAG 2465

  scaffold232|s      85516 CATCCTGTAACTCTCATCAAAGAACTATTGCAGCATCAGAAGTCTCGTGT 85565
                             i  ?  ?  ?  v        vi i?    ? iv     iviv? ?ii
C rnd-1_family-       2464 CACCCNGTNACNCTGATCAAAGACTTGNTGCANCGACAGAAAATANGNAC 2415

  scaffold232|s      85566 TGCCACTACAAACCAGTTA----TTGGAAGGCCACTCACAGAAGATGCGA 85611
                              v vv     i  i  i----    i v  --v --         v  
C rnd-1_family-       2414 TGCGAAAACAAATCAATTGTTGTTTGGGATGC--GT--CAGAAGATGAGA 2369

  scaffold232|s      85612 GTAGAAGTCGGCCGGCTGAAAATCAAACCACAAACGTGGATTG-TTAAAG 85660
                             v   ? ?  ?  i  ?    vii i  v     -i vi   -? vi  
C rnd-1_family-       2368 GTCGAANTNGGNCGACTNAAAAATGAGCCTCAAAC-CGCGTTGANTCGAG 2320

  scaffold232|s      85661 ATCTCCTGAAAGCTGCATCCGTTTTGTGTCTTCCAATTTATGAACAATAC 85710
                             i v? v     v  v  iv v  ivv   i  vviv  i   vi    
C rnd-1_family-       2319 ATTTGNTCAAAGCAGCCTCTCTGTTAGCTCTCCCTTCGTACGAAAGATAC 2270

  scaffold232|s      85711 AAGAGAGCAGCAGAAAGAGTTCTTAATGATTTAA----CTATGGAAGAAA 85756
                              v vv i  ?   ? ? iv?   iv   i  i---- i  ---  vi 
C rnd-1_family-       2269 AAGTGCTCGGCNGAANGNGCANTTAGGGATCTAGTCCTCCAT---AGCGA 2223

  scaffold232|s      85757 CCATTGA-CGAACATCACACACAGATT---TATGTTGTTCGATCTGCAAG 85802
                           -i  i  - v   i     -   ivi ---     i          i?v 
C rnd-1_family-       2222 -TATCGACCCAACGTCACA-ACAACCTCGCTATGTCGTTCGATCTGTNCG 2175

  scaffold232|s      85803 GTA---CGACGAT-GTCCTAGCCGAACTTTCAAGT-CAAAGAATGAGAGG 85847
                           ii ---i    v -v     --- iii    ? ? -       -      
C rnd-1_family-       2174 ACATCCTGACGCTCCTCCTA---GGGTTTTCNANTCCAAAGAA-GAGAGG 2129

  scaffold232|s      85848 TGTGTGTGCAACGAAAGATTGAGGGAATTGGACATGTGCGCTCATGAGAT 85897
                              ?i      ?  v  iv vv     i v  ivv   i     i     
C rnd-1_family-       2128 TGTNCGTGCAANGATAGGGTCCGGGAACTCGATCAGTGTGCTCACGAGAT 2079

  scaffold232|s      85898 TAAAGTCAGAGGTGGCTTTGAAAGCTCTTATTTCCTCGACAGACACTTTC 85947
                           ivviv ?  i  i  v     vvvv  ?        i  v  i     ii
C rnd-1_family-       2078 CTTGCTNAGGGGCGGGTTTGATCCATCNTATTTCCTTGAGAGGCACTTCT 2029

  scaffold232|s      85948 GTCGAGAATATGTGAGAGGATCGTTAGTTGGTTGGA---AT--GAATCT- 85991
                           vv     ?iii     i     ?   ?i        ---  --      -
C rnd-1_family-       2028 CACGAGANCGCGTGAGGGGATCNTTANCTGGTTGGACCGATGCGAATCTC 1979

  scaffold232|s      85992 GAGACTGATTTTAATGAGGGGCTGATT-TGATTTGAATATGAAGAAATGG 86040
                             ? vi -    - i  --   vv   -v   v    v    i vi  v 
C rnd-1_family-       1978 GANAACG-TTTT-ACGA--GGCATATTGGGATGTGAAGATGAGGCGATTG 1933

  scaffold232|s      86041 AA-ACCCAGAGAACGCCAGTACACACAATGGAATCGAC-TGAAAATG-AT 86087
                             -  vv i ii  v vvv v   v -----    i  -i   v  i-i 
C rnd-1_family-       1932 AAGACGAAAAAGACTCACCTTCACTC-----AATCAACACGAACATACGT 1888

  scaffold232|s      86088 GAA--ATTGTCAACCTGTCTTCTGCTTC---AATGTTACCAAC-AAAACG 86131
                           v  --      i   viv v   i iv ---  i   i  i  -     i
C rnd-1_family-       1887 CAAACATTGTCGACCAAGCATCTACCACGGGAACGTTGCCGACGAAAACA 1838

  scaffold232|s      86132 TGATGGGGGTGTAAAACCTATCG-GGAAAAACAG--ATCAGTAGCATCCT 86178
                            v-  viv ?        vv   - i        --     i i   i  
C rnd-1_family-       1837 TC-TGTACGNGTAAAACCACTCGCGAAAAAACAGGTATCAGCAACATTCT 1789

  scaffold232|s      86179 GTCAGCTGTTACAGGTGGATACAACAGTTTTTCCCGT--------GAGCA 86220
                            v i  ?   vvv    v   --------  i i   --------     
C rnd-1_family-       1788 GACGGCNGTTTGTGGTGCATA--------TTCCTCGTTCAGTGAAGAGCA 1747

  scaffold232|s      86221 ACAGTTTCAAATCTCAAATCTTGTGTTGCAGTTACAAGATATCATGACTG 86270
                                  v i  ?  ?     ? ivi    i  i     ?i     -   
C rnd-1_family-       1746 ACAGTTTGAGATNTCNAATCTNGCCCTGCAATTGCAAGANGTCATG-CTG 1698

  scaffold232|s      86271 TT--GATAATAATCAAAGTGAAACAAT--TCCAAACACCGCTAATGAAT- 86315
                             --  i  v iivi      vii i -- ?  vi-  vi v  v    -
C rnd-1_family-       1697 TTTCGACAAAAGCAGAAGTGACGTAGTAGTNCATG-ACGACAAAGGAATG 1649

  scaffold232|s      86316 TTACAATTGATATGCCTACTGCAATGGCACGGTCAACACAACGAAAAACT 86365
                             v --    vi v  i v   iivv  v  ivii vv  i  v  i vv
C rnd-1_family-       1648 TTTC--TTGAAGTTCCCAATGCGGATGCCCGAATGAATCAGCGCAAGAAG 1601

  scaffold232|s      86366 CATGCAAAACCAATGCATGAAATCCAGGCAAATGTTGTGTCGAAAAAAAA 86415
                            iv   v       ?           i     i  ? ii  ?  i    v
C rnd-1_family-       1600 CGAGCACAACCAATNCATGAAATCCAAGCAAACGTNGCATCNAAGAAAAT 1551

  scaffold232|s      86416 TAGGAAGTCAATTCAGGCA----CTTGGTCTTTCACAGGATGTTTC---T 86458
                            vi    -- i  i--   ----v i  ?  v  i  i     v  --- 
C rnd-1_family-       1550 TCAGAAG--AGTTT--GCAAAATATCGGNCTGTCGCAAGATGTGTCGAAT 1505

  scaffold232|s      86459 GGGTCCT-CTCATACGGTACAGGTCAATGGAAATGCTAGCAGAAACATT- 86506
                             v  v -   -  --- v  i            vvi  iv -iii   -
C rnd-1_family-       1504 GGTTCGTGCTC-TA---TTCAAGTCAATGGAAATCACAGTCG-GGTATTA 1460

  scaffold232|s      86507 CACTGTAGTTTTTGTAATCAAGGTCATTTGGTGACAAACTGTCCAAGGCG 86556
                             i    iv  i  i?v iv   ?   vi   i           vv v  
C rnd-1_family-       1459 CATTGTAAGTTCTGCNCTTTAGGNCATACGGTAACAAACTGTCCTCGTCG 1410

  scaffold232|s      86557 TCAATG-CTTGAAATTGAATGCATATGAATA----CTGTTTAACAACGTC 86601
                           - i   -v      i  vi         i  ----  -  i     - i-
C rnd-1_family-       1409 -CGATGAATTGAAACTGCGTGCATATGAGTATCAGCT-TTCAACAA-GC- 1364

  scaffold232|s      86602 AAATCAGCAAGACATGGATAATCTACGTGATAGGATGAAA 86641
                           - i v                   i? vv v   i   i 
C rnd-1_family-       1363 -AGTGAGCAAGACATGGATAATCTGNGGCAGAGGGTGAGA 1325

Matrix = 20p41g.matrix
Kimura (with divCpGMod) = 28.24
Transitions / transversions = 1.13 (202/178)
Gap_init rate = 0.06 (97 / 1593), avg. gap size = 1.62 (157 / 97)


303 27.27 0.00 0.00 scaffold232|size263335 86823 86921 (176431) C rnd-1_family-438#Unknown (1882) 1141 1043 m_b2343s001i100 75127

  scaffold232|s      86823 GAAGATGTCAATTGGAAAAACATTTGGGTTATGGGTAAGGTCATGAACAT 86872
                                 vii?v      v  v vv   i       v   i vv i  ivv
C rnd-1_family-       1141 GAAGATCCTNTTTGGAATAAAAAATGGATTATGGGAAAGATATTAAATCA 1092

  scaffold232|s      86873 GTTAATTCCCCATAAAAACAAAACCAAGAAATATGGGTTCGACAAAACA 86921
                           i  i   v ?  i  i        v     i    v  v    i     
C rnd-1_family-       1091 ATTGATTACNCACAAGAACAAAACGAAGAAGTATGTGTACGACGAAACA 1043

Matrix = 20p41g.matrix
Kimura (with divCpGMod) = 33.44
Transitions / transversions = 0.80 (12/15)
Gap_init rate = 0.00 (0 / 98), avg. gap size = 0.0 (0 / 0)


2101 28.38 2.66 1.72 scaffold232|size263335 87005 87868 (175484) rnd-1_family-623#Unknown 7 878 (16) m_b2343s001i101 75128

  scaffold232|s      87005 ACATTCCCACATT------TAT-CACTTTAACAAATTTACCAATCTAACA 87047
                                  v    v------   -i    i v    vi        v i  
  rnd-1_family-          7 ACATTCCGACATGAACGAATATGTACTTCATCAAAACTACCAATCAAGCA 56

  scaffold232|s      87048 ACGCATACACATA---ACTTTGCCCAACAAGACAACCCCCTCTGCCAAGA 87094
                            vvv         ---    ---           ?  v  i  i  v v 
  rnd-1_family-         57 AACAATACACATANGAACTT---CCAACAAGACANCCACCCCTACCCACA 103

  scaffold232|s      87095 GATTTTCCAAAATTGGGATTCAGACAAAACAATAGCTTATTCTCCAGGCT 87144
                           vvvi v    v   v       i           v   i  i    ii  
  rnd-1_family-        104 CCACTACCAATATTTGGATTCAAACAAAACAATATCTTGTTTTCCAAACT 153

  scaffold232|s      87145 TTCTTTCCCATGTTTGAAGTGGTCTTTATGTATACCCACAGGATATGCAA 87194
                              i        ?ivi     i  viv   i  v  ?  v     i  v 
  rnd-1_family-        154 TTCCTTCCCATGNCGAAAGTGATCGCAATGCATTCCNACCGGATACGCCA 203

  scaffold232|s      87195 CCATACTGTAATGGTTGAAACTATTGAATATTTCTAAA-AAACAAAACAG 87243
                                  i  i        i  i     -iivv v  i-    i v   v
  rnd-1_family-        204 CCATACTATAGTGGTTGAAGCTGTTGAA-GCAGCAAAGGAAACGATACAT 252

  scaffold232|s      87244 TGCTTCTTCTCGA------TTGGCCTGTCCATACTCCTTCCGCGCTTTCA 87287
                           v        vv  ------   --   --v    --     vv  v v v
  rnd-1_family-        253 AGCTTCTTCAGGAGGAGAATTG--CTG--AATAC--CTTCCTGGCATGCT 296

  scaffold232|s      87288 CCAAACTGACATTTTCAAACTGCAAGGGACCATAAGCAATTGGTTCCTTC 87337
                                  i   vvi       v   ?     vvv     iv vvvv  iv
  rnd-1_family-        297 CCAAACTAACAAGCTCAAACTTCAANGGACCCGTAGCAACGGCAGGCTCG 346

  scaffold232|s      87338 CCATTTTT-TGTACGGTGAGTGTTAAAGAATTCAAGA-CACAGATTGCAA 87385
                              ivv i-  - vi  ivv i  v i vvvv     - iv i    v  
  rnd-1_family-        347 CCACGGTCATG-AAAGTATCTATTCAGGCTGACAAGAACGGAAATTGAAA 395

  scaffold232|s      87386 -GGCTCTTAAAATATATTAACTCAGCAATGGGTGGAAACTTTGCTATACA 87434
                           -    -  ? ii  v  i v   ?  i i   v      v ?  v  i  
  rnd-1_family-        396 AGGCT-TTNAGGTAAATCATCTCNGCGACGGGAGGAAACATNGCAATGCA 444

  scaffold232|s      87435 CGGAG-CGGGCATTTCAAATTGACTTCCTTCTCTTGGAGGAGAGTAGTCC 87483
                           -    -       v  i   vv  iv  iv ii ?      v i  iii 
  rnd-1_family-        445 -GGAGTCGGGCATGTCGAATGCACCACCCGCCTTNGGAGGACAATAACTC 493

  scaffold232|s      87484 CAAACAACAATGTCAACCACTGGAGAAGGAGACACTTTTGCGTAACAGAA 87533
                             v  i  i vv iivi v ? ?   ?    v i    ?  i  i     
  rnd-1_family-        494 CACACGACGAACTTGTTCTCNGNAGANGGAGTCGCTTTNGCATAGCAGAA 543

  scaffold232|s      87534 AATGCATCTGTCTCCACCACGTAAAATGACACATCCTCTTGCTAGTCGTG 87583
                           v vii        i  v v  ? vi  ?  i  i  ? v   v i   ? 
  rnd-1_family-        544 CAAATATCTGTCTTCAGCTCGNATGATNACGCACCCNCGTGCAAATCGNG 593

  scaffold232|s      87584 GTAATATTCCCTCGTGGTAACTGAGGAAATACAGGTGATTCTTGTCAGTT 87633
                              iv   v i          ?v  i  vi?  i?v   i      v  i
  rnd-1_family-        594 GTAGGATTGCTTCGTGGTAACNCAGAAATCNCAANAGATCCTTGTCTGTC 643

  scaffold232|s      87634 TCTCCATCGACTGTCCCAGAAGAGCCACACATTCTCCTAACTTCAAATCC 87683
                             viviii    v ?     ?  v     ii i vi  i i      ?  
  rnd-1_family-        644 TCGTGGCTGACTTTNCCAGANGACCCACATGTCCGTCTGATTTCAAANCC 693

  scaffold232|s      87684 TCTTTTCCCTGCATACGAACGCAAT-TGCTTATAAATTTTATGCGCAGAA 87732
                               i v     ?v    v -i   -  v  i  i  v iv      i  
  rnd-1_family-        694 TCTTCTGCCTGCNAACGATC-TAATGTGATTGTAGATATCTTGCGCAAAA 742

  scaffold232|s      87733 TTGTCTTTCTCAGACTTCGTCAGCAAGACATTACAAAGCATTCCACTTGG 87782
                           vi   ii i vv i   v  v iv v?v    i        v        
  rnd-1_family-        743 GCGTCCCTTTGTGGCTTGGTGAAGACNTCATTGCAAAGCATACCACTTGG 792

  scaffold232|s      87783 GCGAAGTAACAAAGGCTTGGGGGTATTGA-TGGATTCTTCAATGCTAAAC 87831
                           i  i  v ii ivi    v  ? iv   i- vv  i  i     -     
  rnd-1_family-        793 ACGGAGAAGTAGTAGCTTTGGNGCTTTGGCTTCATCCTCCAATG-TAAAC 841

  scaffold232|s      87832 GATCTTAAAATGATTGTGCAATGACAACTTTCACTAA 87868
                           vv  iv i      v   vv  vi   ii?v    i 
  rnd-1_family-        842 TCTCCGAGAATGATGGTGACATTGCAATCNGCACTGA 878

Matrix = 20p41g.matrix
Kimura (with divCpGMod) = 34.30
Transitions / transversions = 0.91 (115/126)
Gap_init rate = 0.03 (26 / 863), avg. gap size = 1.46 (38 / 26)

1266 27.91 6.03 5.02 scaffold232|size263335 87621 88548 (174804) rnd-1_family-359#Unknown 1 937 (456) m_b2343s001i102 75128

  scaffold232|s      87621 ATTCTTGTCAGTTTCTCCATCGACTGTCCCAGAAGAGCCACACATTCTCC 87670
                             i      v  i  viviii    v ?  i  ?  v     ii i vi 
  rnd-1_family-          1 ATCCTTGTCTGTCTCGTGGCTGACTTTNCCGGANGACCCACATGTCCGTC 50

  scaffold232|s      87671 TAACTTCAAATCCTCTTTTCCCTGCATACGAACGCAAT-TGCTTATAAAT 87719
                            i        ?      i v     ?v    v -i   -  v  i  i  
  rnd-1_family-         51 TGACTTCAAANCCTCTTCTGCCTGCNAACGATC-TAATGTGATTGTAGAT 99

  scaffold232|s      87720 TTTATGCGCAGAATTGTCTTTCTCAGACTTCGTCAGCAAGACATTACAAA 87769
                           v  ?      i  ?i   ii i vv i   v  v iv v v    i    
  rnd-1_family-        100 ATTNTGCGCAAAANCGTCCCTTTGTGGCTTGGTGAAGACGTCATTGCAAA 149

  scaffold232|s      87770 GCATTCCACTTGGGCGAAGTAACAAAGGCTTGGGGGTATTGA-TGGATTC 87818
                               v        i  i  v ii ivi    v  ? iv   i- vv  i 
  rnd-1_family-        150 GCATACCACTTGGACGGAGAAGTAGTAGCTTTGGNGCTTTGGCTTCATCC 199

  scaffold232|s      87819 TTCAATGCTAAACGATCTTAAAATGATTGTGCAATGACAACTTTCACTAA 87868
                            i     -     vv  iv i      v   vv  vi   ii?v    i 
  rnd-1_family-        200 TCCAATG-TAAACTCTCCGAGAATGATGGTGACATTGCAATCNGCACTGA 248

  scaffold232|s      87869 TAAGGAA---------TAGTGTGAA---GAA---GGTGAGT-TACGTGCA 87902
                           v  v   ---------i   i   i---   ---   ? ii-  viv v 
  rnd-1_family-        249 AAACGAAAAAAGAAGGCAGTATGAGATTGAATTCGGTNAACATAAAAGGA 298

  scaffold232|s      87903 CGATAATTGACTT--CAAATCAACATTCATTATATTCTCACTCAATATCT 87950
                            -    vii ?v --v   vv    vv  -i   ---- i  --     v
  rnd-1_family-        299 C-ATAAGCAANGTGAGAAAGAAACAGACA-CATA----CGCT--ATATCG 340

  scaffold232|s      87951 TCTTGTCCAAAAAATC---AAACCCAGCAACAAAGGATGGATCAAAGTAA 87997
                                i  -   v   --- i -i ? vi  i  vvv         i ? 
  rnd-1_family-        341 TCTTGCCC-AAATATCTGTAGA-TCNGAGACGAACTCTGGATCAAAATNA 388

  scaffold232|s      87998 CTTTGATCATT----TTGTGGATTATTACTGTCAAT-CTTCATGACTTGA 88042
                           v ? ?vi v  ---- iv    --   -   --  i-   iv v     v
  rnd-1_family-        389 GTNTNCCCTTTCCAGTCTTGGA--ATT-CTG--AACACTTTTTCACTTGT 433

  scaffold232|s      88043 CTGACAATGAAAACATCCACAGCAACATCCAT--TTC-CTTGGTCTCGTC 88089
                           i ?  i i   i     v   i ?    i   --   -    i---    
  rnd-1_family-        434 TTNACGACGAAGACATCAACAACNACATTCATAGTTCTCTTGA---CGTC 480

  scaffold232|s      88090 TTCTGGAGAT-TGTTCTTGCAGTACAATGCGC---TCTGACTTGTTGTTC 88135
                                 ?   -  vi?   -     i      --- i v      -----
  rnd-1_family-        481 TTCTGGNGATGTGACNTTG-AGTACGATGCGCTTTTTTCACTTGT----- 524

  scaffold232|s      88136 AGACGTGTGGTAGCACACGAATGCTCTT-----TCATGTAGTCTTCAA-T 88179
                           -  ?vv  v ?  v  ----v v  i  -----   vi  ??i  v  - 
  rnd-1_family-        525 -GANCGGTTGNAGGAC----TTTCTTTTCGACATCAAATANNTTTGAATT 569

  scaffold232|s      88180 GTCTGTCGCATTTA---CAGAGTTTATGACTGCGTGAATGATTGCTGGGG 88226
                               - v     ii---     ---  i   v i       i    vv  
  rnd-1_family-        570 GTCT-TGGCATTCGCGTCAGAG---ATAACTCCATGAATGACTGCTTTGG 615

  scaffold232|s      88227 TGGAGTCCACTTGCAATTCTGCTAAAGCTAAATGATCGCAGCTCCAATGG 88276
                             v    iv  vi?i       i     i ?i        i  iv i - 
  rnd-1_family-        616 TGCAGTCTTCTGANGATTCTGCCAAAGCCANGTGATCGCAACTTAAGT-G 664

  scaffold232|s      88277 ATG-TTAGTAGCATCAGATTGGAGGAGAAGGTTGAACTCGGGGTATATCA 88325
                              -  ?  v     ? vi vv vv  ?  iii   ivvv  iv   i  
  rnd-1_family-        665 ATGATTNGTTGCATCNGCCTTCACCAGNAGACCGAATGGTGGAAATACCA 714

  scaffold232|s      88326 AAGCTCCTTGAACTTGATTCAGCTGTAGGAG--GGGCTTTTTTGACCGAC 88373
                           i   ?       vv v     -i   - v v--v   i  i?v   ivvi
  rnd-1_family-        715 GAGCNCCTTGAAAGTTATTCA-TTGT-GTACTTTGGCCTTCNGGACTTTT 762

  scaffold232|s      88374 AACGACTCTTATTCATGTTGTGAAGGATTCCATGGATGTTCGGAGGTGTC 88423
                           v         i  ? vi?v?iv  vv   iv vivi    v  v   v  
  rnd-1_family-        763 TACGACTCTTGTTNAGANGNCCAACTATTTGAGACGTGTTGGGTGGTTTC 812

  scaffold232|s      88424 ATTGACTGTGGGGGGTGCA--GTGTTGTGAAGTATTTGTTCAGGAAGTTA 88471
                                -  iv  v  v   --i v   -      ?viivvv         
  rnd-1_family-        813 ATTGA-TGCTGGTGGAGCATCATCTTG-GAAGTANGCAGAAAGGAAGTTA 860

  scaffold232|s      88472 ACACTTGTGTGGTC----TTCTATGTGCTCCCTCCTCATGGAGTACCTGC 88517
                              v v ?iv i  ---- i  -    v ------  v  iii       
  rnd-1_family-        861 ACAGTGGNAGGATCGTTATCCT-TGTGGT------TCTTGAGATACCTGC 903

  scaffold232|s      88518 TTC---TCTTGCTGGCAGTGTCATGATTGATGAA 88548
                           vv ---     i      vv  i v i    v  
  rnd-1_family-        904 GACACTTCTTGTTGGCAGATTCGTCACTGATCAA 937

Matrix = 20p41g.matrix
Kimura (with divCpGMod) = 34.89
Transitions / transversions = 0.94 (119/127)
Gap_init rate = 0.07 (69 / 927), avg. gap size = 1.49 (103 / 69)

5247 14.21 0.22 0.67 scaffold232|size263335 88157 89056 (174296) rnd-1_family-492#Unknown 1 896 (0) m_b2343s001i104 75128

  scaffold232|s      88157 TGCTCTTTCATGTAGTCTTCAATGTCTGTCGCATTTACAGAGTTTATGAC 88206
                               ?  i         ?           i     ?              
  rnd-1_family-          1 TGCTNTTCCATGTAGTCNTCAATGTCTGTTGCATTNACAGAGTTTATGAC 50

  scaffold232|s      88207 TGCGTGAATGATTGCTGGGGTGGAGTCCACTTGCAATTCTGCTAAAGCTA 88256
                              i       i    vv          ?  i  i i     i     i 
  rnd-1_family-         51 TGCATGAATGACTGCTTTGGTGGAGTCCNCTCGCGACTCTGCCAAAGCCA 100

  scaffold232|s      88257 AATGATCGCAGCTCCAATGGATGTTAGTAGCATCAGATTGGAGGAGAAGG 88306
                           ?i        i   v i        ?  v     ? ?i ?v vv  ?   
  rnd-1_family-        101 NGTGATCGCAACTCAAGTGGATGTTNGTTGCATCNGNCTNCACCAGNAGG 150

  scaffold232|s      88307 TTGAACTCGGGGTATATCAAAGCTCCTTGAACTTGATTCA-GCTGTAGGA 88355
                           ii              i? i   ?       ?        -   v   v 
  rnd-1_family-        151 CCGAACTCGGGGTATACNAGAGCNCCTTGAANTTGATTCATGCTTTAGTA 200

  scaffold232|s      88356 GGGGCTTTTTTGACCGACAACGACTCTTATTCATGTTGTGAAGGATTCCA 88405
                            v   i  i ?     ? i         i       iv -  v    i  
  rnd-1_family-        201 GTGGCCTTCTNGACCGNCGACGACTCTTGTTCATGTCCT-AACGATTTCA 249

  scaffold232|s      88406 TGGATGTTCGGAGGTGTCATTGACTGTGGGGGGTGCAGTGTTGTGAAGTA 88455
                                   v  ?   v        - iv  v  v   vi  iv       
  rnd-1_family-        250 TGGATGTTGGGNGGTTTCATTGAC-GCTGGCGGAGCATCGTCTTGAAGTA 298

  scaffold232|s      88456 TTTGTTCAGGAAGTTAACACTTGTGTGGTCTTCTATGTGCTCCCTCCTCA 88505
                           ?vi vvv                          ?    ??   i      
  rnd-1_family-        299 NGCGGAAAGGAAGTTAACACTTGTGTGGTCTTCNATGTNNTCCTTCCTCA 348

  scaffold232|s      88506 TGGAGTACCTGCTTCTCTTGCTGGCAGTGTCATGATTGATGAATTTATAT 88555
                                       ?       i       ?  i        i  ? i    
  rnd-1_family-        349 TGGAGTACCTGCNTCTCTTGTTGGCAGTNTCGTGATTGATAAANTCATAT 398

  scaffold232|s      88556 TCATCTTCTTCTGATGCCTGAGCTGCAGAGGACAGAAGCAGTGGAGCTCT 88605
                             ?  v     v    ?   v     ?      v             i  
  rnd-1_family-        399 TCNTCGTCTTCAGATGNCTGCGCTGCNGAGGACTGAAGCAGTGGAGCCCT 448

  scaffold232|s      88606 AGGCGGCTTCACCAATGTGCACTTAGATGCATTTGGAATTGAGGAAGAAA 88655
                              ?     ?    i?  i     - i ?   ?      v  v       
  rnd-1_family-        449 AGGNGGCTTNACCAGNGTACACTT-GGTNCATNTGGAATGGACGAAGAAA 497

  scaffold232|s      88656 AAGAGCAACAAAATCCCATTGGGCAATTGTCACGGTTGCTATTTGCAGCT 88705
                            ?     i  i     v  i ?    v?   v      i v  i     i
  rnd-1_family-        498 ANGAGCAGCAGAATCCAATCGNGCAAGNGTCTCGGTTGTTCTTCGCAGCC 547

  scaffold232|s      88706 GACATCATGTCCGCAAGAGCAATCAGTGATGGATCAGAAGGGTGTACTGT 88755
                              v                         v     i        -    i
  rnd-1_family-        548 GACCTCATGTCCGCAAGAGCAATCAGTGAGGGATCGGAAGGGTG-ACTGC 596

  scaffold232|s      88756 CTTGCACTTGGATGAAGATTGAACTGTTTTAGTGAGAGACTCCAAACAAT 88805
                                i    vvv  ?   v v i      i i      ?          
  rnd-1_family-        597 CTTGCGCTTGCTGGANGATAGCATTGTTTTGGCGAGAGANTCCAAACAAT 646

  scaffold232|s      88806 GCATGCACACTGTCAAAGAACACTTCTTGCAGGTCACATATTTGATGTCA 88855
                            - i      iv vi i         ?i    ? v      ?        
  rnd-1_family-        647 G-ACGCACACCTTGGAGGAACACTTCNCGCAGNTGACATATNTGATGTCA 695

  scaffold232|s      88856 CCTTGCCTGCACGGTAGTGACTGCAGTACCTTCTTGGTGGATTCTTGTTG 88905
                                     iv    v vv      ?          i            
  rnd-1_family-        696 CCTTGCCTGCGGGGTATTCCCTGCAGNACCTTCTTGGCGGATTCTTGTTG 745

  scaffold232|s      88906 GACAGTGTCTGGGGAGCAGCAAATACAACCGGGAGTCCACATTGATCCCA 88955
                           i  v  ?  i  i          ?   ?  ?  ? v        v i v 
  rnd-1_family-        746 AACCGTNTCCGGAGAGCAGCAAANACANCCNGGNGACCACATTGTTTCAA 795

  scaffold232|s      88956 AGATACAAAAGAACTATTTGCTTGAATCGGACAGCACATGATCAGGATCA 89005
                              v    i       -ii   i iv           v            
  rnd-1_family-        796 AGAAACAAGAGAACTA-CCGCTCGGCTCGGACAGCACCTGATCAGGATCA 844

  scaffold232|s      89006 ATGCC-GCTGAGGGCAGGTCACGAGACAAGTAAATAGTTCTTTGATCTAA 89054
                            i   -  vi               v i  vv    v  ?      i   
  rnd-1_family-        845 ACGCCAGCAAAGGGCAGGTCACGAGCCGAGGCAATACTTNTTTGATTTAA 894

  scaffold232|s      89055 AG 89056
                             
  rnd-1_family-        895 AG 896

Matrix = 20p41g.matrix
Kimura (with divCpGMod) = 13.87
Transitions / transversions = 1.15 (68/59)
Gap_init rate = 0.01 (8 / 899), avg. gap size = 1.00 (8 / 8)


1228 27.32 4.90 6.29 scaffold232|size263335 88030 88947 (174405) C rnd-1_family-496#Unknown (785) 909 4 m_b2343s001i103 75129

  scaffold232|s      88030 CTTCATGACTTGACTGACAATGAAAACATCCACAGCAACATCCAT---TT 88076
                               v v     ?ii   i i   i     v   i ?    i   ---  
C rnd-1_family-        909 CTTCTTCACTTGNTCGACGACGAAGACATCAACAACNACATTCATAGTTT 860

  scaffold232|s      88077 CCTTGGTCTCGTCTTCTGGAGAT-TGTTCTTGCAGTACAATGCGCTCT-- 88123
                           i    i---          ?   -  vi?   -     i         --
C rnd-1_family-        859 TCTTGA---CGTCTTCTGGNGATGTGACNTTG-AGTACGATGCGCTCTTT 814

  scaffold232|s      88124 --GACTTGTTGTTCAGACGTGTGGTAGCACACGAATGCTCTTTCATGT-- 88169
                           --v      -----ii   -  v ?  v  v---- v  i  iv i  --
C rnd-1_family-        813 TCCACTTGT-----GAACG-GTTGNAGGACT----TTCTTTTCGACGTCA 774

  scaffold232|s      88170 ----AGTCTTCAAT-GTCTGTCGCATTTAC---AGAGTTTATGACTGCGT 88211
                           ---- ??i  v   -    - v     ii ---    ---  i   v i 
C rnd-1_family-        773 ANATANNTTTGAATTGTCT-TGGCATTCGCGTCAGAG---ATAACTCCAT 728

  scaffold232|s      88212 GAATGATTGCTGGGGTGGAGTCCACTTGCAATTCTGCTAAAGCTAAATGA 88261
                                 i    vv    v    iv  vi?i       i     i ?i   
C rnd-1_family-        727 GAATGACTGCTTTGGTGCAGTCTTCTGANGATTCTGCCAAAGCCANGTGA 678

  scaffold232|s      88262 TCGCAGCTCCAATGGATG-TTAGTAGCATCAGATTGGAGGAGAAGGTTGA 88310
                                i  iv i  -   -  ?  v     ? vi vv vv  ?  iii  
C rnd-1_family-        677 TCGCAACTTAAGTG-ATGATTNGTTGCATCNGCCTTCACCAGNAGACCGA 629

  scaffold232|s      88311 ACTCGGGGTATATCAAAGCTCCTTGAACTTGATTCAGCTGTAGGAG--GG 88358
                            ivvv  iv   i  i   ?       vv vi    -i   - v v--v 
C rnd-1_family-        628 ATGGTGGAAATACCAGAGCNCCTTGAAAGTTGTTCA-TTGT-GTACTTCG 581

  scaffold232|s      88359 GCTTTTTTGACCGACAACGACTCTTATTCATGTTGTGAAGGATTCCATGG 88408
                             i  iiv   ivviv         i  ? vi?v?iv  vv   iv viv
C rnd-1_family-        580 GCCTTCCGGACTTTTTACGACTCTTGTTNAGANGNCCAACTATTTGAGAC 531

  scaffold232|s      88409 ATGTTCGGAGGTGTCATTGACTGTGG-GGGGTGCAGTGTTGTGAAGTATT 88457
                           i    v  v   v       ivv   -  i  iiv  v   -      ?v
C rnd-1_family-        530 GTGTTGGGTGGTTTCATTGATGCTGGCGGAGTATCGTCTTG-GAAGTANG 482

  scaffold232|s      88458 TGTTCAGGAAGTTAACACTTGTGTGGTC----TTCTATGTGCTCCCTCCT 88503
                           iivvv            v v i ? i  ---- i  -    v ------ 
C rnd-1_family-        481 CAGAAAGGAAGTTAACAGTGGCGNGATCATTATCCT-TGTGGT------T 439

  scaffold232|s      88504 CATGGAGTACCTGCTTC---TCTTGCTGGCAGTGTCATGATTGATGAATT 88550
                            v  iii       vv ---     i      vv  i v i    v  vv
C rnd-1_family-        438 CTTGAGATACCTGCGACACTTCTTGTTGGCAGATTCGTCACTGATCAAAA 389

  scaffold232|s      88551 TATATTCATCTTCTTCTGATGCCTGAGCTGCAGAGGACAGAAGCAGTGGA 88600
                           iiv ?   viv  v---    ---  v    v v?  ---i   vvv   
C rnd-1_family-        388 CGAANTCAGTATCA---GATG---GATCTGCCGTNGA---GAGCTCAGGA 348

  scaffold232|s      88601 GCTCTAGGCGGCTTCACCAATGTGCACT-----TAGATGCATTTGGAATT 88645
                             i v   v  vv v  -    - i   -----      v---      v
C rnd-1_family-        347 GCCCGAGGAGGAGTAAC-AATG-GTACTCTTGGTAGATGA---TGGAATG 303

  scaffold232|s      88646 GAGGAAGAAAAAGAGCAACAAAATCCCATTGGGCAATTGTCACGGTTG-- 88693
                             vvivvv   ?     i        v --i v v i v  --    v--
C rnd-1_family-        302 GACTGCTTAAANGAGCAGCAAAATCCAA--AGTCTACTTTC--GGTTCAT 257

  scaffold232|s      88694 CTAT---TTGCA--GCTGACATCATGTCCGCAAGAGCAATCAGTGATGGA 88738
                            i  ---i v  --   i iii    vv vii  i  v vv v   v   
C rnd-1_family-        256 CCATGTTCTTCAATGCTAATGCCATGGACTTGAGGGCCAAGATTGAGGGA 207

  scaffold232|s      88739 TCAGAAGGGTGTACTGTCTTGC-ACTTGGATGAAGATTGAACTGTTTTAG 88787
                             ?vvvv vv v i       i-i    v-  v-  i -    ?iv    
C rnd-1_family-        206 TCNTCTTGTGGAATTGTCTTGTTGCTTGC-TGC-GACT-AACTNCGTTAG 160

  scaffold232|s      88788 TGAGAGACTC-CAA-ACAATGCATGCACACTGTCAAAGAACACTTCTTGC 88835
                           ------  i - i -      vv    v  iv vi i ?   ?    ?  
C rnd-1_family-        159 ------ACCCACGACACAATGACTGCAAACCTTGGAGGNACANTTCTNGC 116

  scaffold232|s      88836 AGGTCACATATTTGATGTCACCTTGCCTGCACGGTAGTGACTGC-AGTAC 88884
                             ? ?      ?i      ?    v   vv    -i  vv    -     
C rnd-1_family-        115 AGNTNACATATNCGATGTCNCCTTTCCTTGACGG-GGTTCCTGCCAGTAC 67

  scaffold232|s      88885 CTTCTTGGTGGATTCTTGTTGGACAGTGTCTGGGGAGCAGCAAATACAAC 88934
                               iv? i    ?    i  i  v     ?        i     i    
C rnd-1_family-         66 CTTCCGNGCGGATNCTTGCTGAACCGTGTCNGGGGAGCAACAAATGCAAC 17

  scaffold232|s      88935 CGGGAGTCCACAT 88947
                            v  v v      
C rnd-1_family-         16 CCGGTGACCACAT 4

Matrix = 20p41g.matrix
Kimura (with divCpGMod) = 32.60
Transitions / transversions = 0.79 (104/131)
Gap_init rate = 0.08 (77 / 917), avg. gap size = 1.32 (102 / 77)


2101 28.38 2.66 1.72 scaffold232|size263335 87005 87868 (175484) rnd-1_family-623#Unknown 7 878 (16) m_b2343s001i101 75128

  scaffold232|s      87005 ACATTCCCACATT------TAT-CACTTTAACAAATTTACCAATCTAACA 87047
                                  v    v------   -i    i v    vi        v i  
  rnd-1_family-          7 ACATTCCGACATGAACGAATATGTACTTCATCAAAACTACCAATCAAGCA 56

  scaffold232|s      87048 ACGCATACACATA---ACTTTGCCCAACAAGACAACCCCCTCTGCCAAGA 87094
                            vvv         ---    ---           ?  v  i  i  v v 
  rnd-1_family-         57 AACAATACACATANGAACTT---CCAACAAGACANCCACCCCTACCCACA 103

  scaffold232|s      87095 GATTTTCCAAAATTGGGATTCAGACAAAACAATAGCTTATTCTCCAGGCT 87144
                           vvvi v    v   v       i           v   i  i    ii  
  rnd-1_family-        104 CCACTACCAATATTTGGATTCAAACAAAACAATATCTTGTTTTCCAAACT 153

  scaffold232|s      87145 TTCTTTCCCATGTTTGAAGTGGTCTTTATGTATACCCACAGGATATGCAA 87194
                              i        ?ivi     i  viv   i  v  ?  v     i  v 
  rnd-1_family-        154 TTCCTTCCCATGNCGAAAGTGATCGCAATGCATTCCNACCGGATACGCCA 203

  scaffold232|s      87195 CCATACTGTAATGGTTGAAACTATTGAATATTTCTAAA-AAACAAAACAG 87243
                                  i  i        i  i     -iivv v  i-    i v   v
  rnd-1_family-        204 CCATACTATAGTGGTTGAAGCTGTTGAA-GCAGCAAAGGAAACGATACAT 252

  scaffold232|s      87244 TGCTTCTTCTCGA------TTGGCCTGTCCATACTCCTTCCGCGCTTTCA 87287
                           v        vv  ------   --   --v    --     vv  v v v
  rnd-1_family-        253 AGCTTCTTCAGGAGGAGAATTG--CTG--AATAC--CTTCCTGGCATGCT 296

  scaffold232|s      87288 CCAAACTGACATTTTCAAACTGCAAGGGACCATAAGCAATTGGTTCCTTC 87337
                                  i   vvi       v   ?     vvv     iv vvvv  iv
  rnd-1_family-        297 CCAAACTAACAAGCTCAAACTTCAANGGACCCGTAGCAACGGCAGGCTCG 346

  scaffold232|s      87338 CCATTTTT-TGTACGGTGAGTGTTAAAGAATTCAAGA-CACAGATTGCAA 87385
                              ivv i-  - vi  ivv i  v i vvvv     - iv i    v  
  rnd-1_family-        347 CCACGGTCATG-AAAGTATCTATTCAGGCTGACAAGAACGGAAATTGAAA 395

  scaffold232|s      87386 -GGCTCTTAAAATATATTAACTCAGCAATGGGTGGAAACTTTGCTATACA 87434
                           -    -  ? ii  v  i v   ?  i i   v      v ?  v  i  
  rnd-1_family-        396 AGGCT-TTNAGGTAAATCATCTCNGCGACGGGAGGAAACATNGCAATGCA 444

  scaffold232|s      87435 CGGAG-CGGGCATTTCAAATTGACTTCCTTCTCTTGGAGGAGAGTAGTCC 87483
                           -    -       v  i   vv  iv  iv ii ?      v i  iii 
  rnd-1_family-        445 -GGAGTCGGGCATGTCGAATGCACCACCCGCCTTNGGAGGACAATAACTC 493

  scaffold232|s      87484 CAAACAACAATGTCAACCACTGGAGAAGGAGACACTTTTGCGTAACAGAA 87533
                             v  i  i vv iivi v ? ?   ?    v i    ?  i  i     
  rnd-1_family-        494 CACACGACGAACTTGTTCTCNGNAGANGGAGTCGCTTTNGCATAGCAGAA 543

  scaffold232|s      87534 AATGCATCTGTCTCCACCACGTAAAATGACACATCCTCTTGCTAGTCGTG 87583
                           v vii        i  v v  ? vi  ?  i  i  ? v   v i   ? 
  rnd-1_family-        544 CAAATATCTGTCTTCAGCTCGNATGATNACGCACCCNCGTGCAAATCGNG 593

  scaffold232|s      87584 GTAATATTCCCTCGTGGTAACTGAGGAAATACAGGTGATTCTTGTCAGTT 87633
                              iv   v i          ?v  i  vi?  i?v   i      v  i
  rnd-1_family-        594 GTAGGATTGCTTCGTGGTAACNCAGAAATCNCAANAGATCCTTGTCTGTC 643

  scaffold232|s      87634 TCTCCATCGACTGTCCCAGAAGAGCCACACATTCTCCTAACTTCAAATCC 87683
                             viviii    v ?     ?  v     ii i vi  i i      ?  
  rnd-1_family-        644 TCGTGGCTGACTTTNCCAGANGACCCACATGTCCGTCTGATTTCAAANCC 693

  scaffold232|s      87684 TCTTTTCCCTGCATACGAACGCAAT-TGCTTATAAATTTTATGCGCAGAA 87732
                               i v     ?v    v -i   -  v  i  i  v iv      i  
  rnd-1_family-        694 TCTTCTGCCTGCNAACGATC-TAATGTGATTGTAGATATCTTGCGCAAAA 742

  scaffold232|s      87733 TTGTCTTTCTCAGACTTCGTCAGCAAGACATTACAAAGCATTCCACTTGG 87782
                           vi   ii i vv i   v  v iv v?v    i        v        
  rnd-1_family-        743 GCGTCCCTTTGTGGCTTGGTGAAGACNTCATTGCAAAGCATACCACTTGG 792

  scaffold232|s      87783 GCGAAGTAACAAAGGCTTGGGGGTATTGA-TGGATTCTTCAATGCTAAAC 87831
                           i  i  v ii ivi    v  ? iv   i- vv  i  i     -     
  rnd-1_family-        793 ACGGAGAAGTAGTAGCTTTGGNGCTTTGGCTTCATCCTCCAATG-TAAAC 841

  scaffold232|s      87832 GATCTTAAAATGATTGTGCAATGACAACTTTCACTAA 87868
                           vv  iv i      v   vv  vi   ii?v    i 
  rnd-1_family-        842 TCTCCGAGAATGATGGTGACATTGCAATCNGCACTGA 878

Matrix = 20p41g.matrix
Kimura (with divCpGMod) = 34.30
Transitions / transversions = 0.91 (115/126)
Gap_init rate = 0.03 (26 / 863), avg. gap size = 1.46 (38 / 26)

1266 27.91 6.03 5.02 scaffold232|size263335 87621 88548 (174804) rnd-1_family-359#Unknown 1 937 (456) m_b2343s001i102 75128

  scaffold232|s      87621 ATTCTTGTCAGTTTCTCCATCGACTGTCCCAGAAGAGCCACACATTCTCC 87670
                             i      v  i  viviii    v ?  i  ?  v     ii i vi 
  rnd-1_family-          1 ATCCTTGTCTGTCTCGTGGCTGACTTTNCCGGANGACCCACATGTCCGTC 50

  scaffold232|s      87671 TAACTTCAAATCCTCTTTTCCCTGCATACGAACGCAAT-TGCTTATAAAT 87719
                            i        ?      i v     ?v    v -i   -  v  i  i  
  rnd-1_family-         51 TGACTTCAAANCCTCTTCTGCCTGCNAACGATC-TAATGTGATTGTAGAT 99

  scaffold232|s      87720 TTTATGCGCAGAATTGTCTTTCTCAGACTTCGTCAGCAAGACATTACAAA 87769
                           v  ?      i  ?i   ii i vv i   v  v iv v v    i    
  rnd-1_family-        100 ATTNTGCGCAAAANCGTCCCTTTGTGGCTTGGTGAAGACGTCATTGCAAA 149

  scaffold232|s      87770 GCATTCCACTTGGGCGAAGTAACAAAGGCTTGGGGGTATTGA-TGGATTC 87818
                               v        i  i  v ii ivi    v  ? iv   i- vv  i 
  rnd-1_family-        150 GCATACCACTTGGACGGAGAAGTAGTAGCTTTGGNGCTTTGGCTTCATCC 199

  scaffold232|s      87819 TTCAATGCTAAACGATCTTAAAATGATTGTGCAATGACAACTTTCACTAA 87868
                            i     -     vv  iv i      v   vv  vi   ii?v    i 
  rnd-1_family-        200 TCCAATG-TAAACTCTCCGAGAATGATGGTGACATTGCAATCNGCACTGA 248

  scaffold232|s      87869 TAAGGAA---------TAGTGTGAA---GAA---GGTGAGT-TACGTGCA 87902
                           v  v   ---------i   i   i---   ---   ? ii-  viv v 
  rnd-1_family-        249 AAACGAAAAAAGAAGGCAGTATGAGATTGAATTCGGTNAACATAAAAGGA 298

  scaffold232|s      87903 CGATAATTGACTT--CAAATCAACATTCATTATATTCTCACTCAATATCT 87950
                            -    vii ?v --v   vv    vv  -i   ---- i  --     v
  rnd-1_family-        299 C-ATAAGCAANGTGAGAAAGAAACAGACA-CATA----CGCT--ATATCG 340

  scaffold232|s      87951 TCTTGTCCAAAAAATC---AAACCCAGCAACAAAGGATGGATCAAAGTAA 87997
                                i  -   v   --- i -i ? vi  i  vvv         i ? 
  rnd-1_family-        341 TCTTGCCC-AAATATCTGTAGA-TCNGAGACGAACTCTGGATCAAAATNA 388

  scaffold232|s      87998 CTTTGATCATT----TTGTGGATTATTACTGTCAAT-CTTCATGACTTGA 88042
                           v ? ?vi v  ---- iv    --   -   --  i-   iv v     v
  rnd-1_family-        389 GTNTNCCCTTTCCAGTCTTGGA--ATT-CTG--AACACTTTTTCACTTGT 433

  scaffold232|s      88043 CTGACAATGAAAACATCCACAGCAACATCCAT--TTC-CTTGGTCTCGTC 88089
                           i ?  i i   i     v   i ?    i   --   -    i---    
  rnd-1_family-        434 TTNACGACGAAGACATCAACAACNACATTCATAGTTCTCTTGA---CGTC 480

  scaffold232|s      88090 TTCTGGAGAT-TGTTCTTGCAGTACAATGCGC---TCTGACTTGTTGTTC 88135
                                 ?   -  vi?   -     i      --- i v      -----
  rnd-1_family-        481 TTCTGGNGATGTGACNTTG-AGTACGATGCGCTTTTTTCACTTGT----- 524

  scaffold232|s      88136 AGACGTGTGGTAGCACACGAATGCTCTT-----TCATGTAGTCTTCAA-T 88179
                           -  ?vv  v ?  v  ----v v  i  -----   vi  ??i  v  - 
  rnd-1_family-        525 -GANCGGTTGNAGGAC----TTTCTTTTCGACATCAAATANNTTTGAATT 569

  scaffold232|s      88180 GTCTGTCGCATTTA---CAGAGTTTATGACTGCGTGAATGATTGCTGGGG 88226
                               - v     ii---     ---  i   v i       i    vv  
  rnd-1_family-        570 GTCT-TGGCATTCGCGTCAGAG---ATAACTCCATGAATGACTGCTTTGG 615

  scaffold232|s      88227 TGGAGTCCACTTGCAATTCTGCTAAAGCTAAATGATCGCAGCTCCAATGG 88276
                             v    iv  vi?i       i     i ?i        i  iv i - 
  rnd-1_family-        616 TGCAGTCTTCTGANGATTCTGCCAAAGCCANGTGATCGCAACTTAAGT-G 664

  scaffold232|s      88277 ATG-TTAGTAGCATCAGATTGGAGGAGAAGGTTGAACTCGGGGTATATCA 88325
                              -  ?  v     ? vi vv vv  ?  iii   ivvv  iv   i  
  rnd-1_family-        665 ATGATTNGTTGCATCNGCCTTCACCAGNAGACCGAATGGTGGAAATACCA 714

  scaffold232|s      88326 AAGCTCCTTGAACTTGATTCAGCTGTAGGAG--GGGCTTTTTTGACCGAC 88373
                           i   ?       vv v     -i   - v v--v   i  i?v   ivvi
  rnd-1_family-        715 GAGCNCCTTGAAAGTTATTCA-TTGT-GTACTTTGGCCTTCNGGACTTTT 762

  scaffold232|s      88374 AACGACTCTTATTCATGTTGTGAAGGATTCCATGGATGTTCGGAGGTGTC 88423
                           v         i  ? vi?v?iv  vv   iv vivi    v  v   v  
  rnd-1_family-        763 TACGACTCTTGTTNAGANGNCCAACTATTTGAGACGTGTTGGGTGGTTTC 812

  scaffold232|s      88424 ATTGACTGTGGGGGGTGCA--GTGTTGTGAAGTATTTGTTCAGGAAGTTA 88471
                                -  iv  v  v   --i v   -      ?viivvv         
  rnd-1_family-        813 ATTGA-TGCTGGTGGAGCATCATCTTG-GAAGTANGCAGAAAGGAAGTTA 860

  scaffold232|s      88472 ACACTTGTGTGGTC----TTCTATGTGCTCCCTCCTCATGGAGTACCTGC 88517
                              v v ?iv i  ---- i  -    v ------  v  iii       
  rnd-1_family-        861 ACAGTGGNAGGATCGTTATCCT-TGTGGT------TCTTGAGATACCTGC 903

  scaffold232|s      88518 TTC---TCTTGCTGGCAGTGTCATGATTGATGAA 88548
                           vv ---     i      vv  i v i    v  
  rnd-1_family-        904 GACACTTCTTGTTGGCAGATTCGTCACTGATCAA 937

Matrix = 20p41g.matrix
Kimura (with divCpGMod) = 34.89
Transitions / transversions = 0.94 (119/127)
Gap_init rate = 0.07 (69 / 927), avg. gap size = 1.49 (103 / 69)

5247 14.21 0.22 0.67 scaffold232|size263335 88157 89056 (174296) rnd-1_family-492#Unknown 1 896 (0) m_b2343s001i104 75128

  scaffold232|s      88157 TGCTCTTTCATGTAGTCTTCAATGTCTGTCGCATTTACAGAGTTTATGAC 88206
                               ?  i         ?           i     ?              
  rnd-1_family-          1 TGCTNTTCCATGTAGTCNTCAATGTCTGTTGCATTNACAGAGTTTATGAC 50

  scaffold232|s      88207 TGCGTGAATGATTGCTGGGGTGGAGTCCACTTGCAATTCTGCTAAAGCTA 88256
                              i       i    vv          ?  i  i i     i     i 
  rnd-1_family-         51 TGCATGAATGACTGCTTTGGTGGAGTCCNCTCGCGACTCTGCCAAAGCCA 100

  scaffold232|s      88257 AATGATCGCAGCTCCAATGGATGTTAGTAGCATCAGATTGGAGGAGAAGG 88306
                           ?i        i   v i        ?  v     ? ?i ?v vv  ?   
  rnd-1_family-        101 NGTGATCGCAACTCAAGTGGATGTTNGTTGCATCNGNCTNCACCAGNAGG 150

  scaffold232|s      88307 TTGAACTCGGGGTATATCAAAGCTCCTTGAACTTGATTCA-GCTGTAGGA 88355
                           ii              i? i   ?       ?        -   v   v 
  rnd-1_family-        151 CCGAACTCGGGGTATACNAGAGCNCCTTGAANTTGATTCATGCTTTAGTA 200

  scaffold232|s      88356 GGGGCTTTTTTGACCGACAACGACTCTTATTCATGTTGTGAAGGATTCCA 88405
                            v   i  i ?     ? i         i       iv -  v    i  
  rnd-1_family-        201 GTGGCCTTCTNGACCGNCGACGACTCTTGTTCATGTCCT-AACGATTTCA 249

  scaffold232|s      88406 TGGATGTTCGGAGGTGTCATTGACTGTGGGGGGTGCAGTGTTGTGAAGTA 88455
                                   v  ?   v        - iv  v  v   vi  iv       
  rnd-1_family-        250 TGGATGTTGGGNGGTTTCATTGAC-GCTGGCGGAGCATCGTCTTGAAGTA 298

  scaffold232|s      88456 TTTGTTCAGGAAGTTAACACTTGTGTGGTCTTCTATGTGCTCCCTCCTCA 88505
                           ?vi vvv                          ?    ??   i      
  rnd-1_family-        299 NGCGGAAAGGAAGTTAACACTTGTGTGGTCTTCNATGTNNTCCTTCCTCA 348

  scaffold232|s      88506 TGGAGTACCTGCTTCTCTTGCTGGCAGTGTCATGATTGATGAATTTATAT 88555
                                       ?       i       ?  i        i  ? i    
  rnd-1_family-        349 TGGAGTACCTGCNTCTCTTGTTGGCAGTNTCGTGATTGATAAANTCATAT 398

  scaffold232|s      88556 TCATCTTCTTCTGATGCCTGAGCTGCAGAGGACAGAAGCAGTGGAGCTCT 88605
                             ?  v     v    ?   v     ?      v             i  
  rnd-1_family-        399 TCNTCGTCTTCAGATGNCTGCGCTGCNGAGGACTGAAGCAGTGGAGCCCT 448

  scaffold232|s      88606 AGGCGGCTTCACCAATGTGCACTTAGATGCATTTGGAATTGAGGAAGAAA 88655
                              ?     ?    i?  i     - i ?   ?      v  v       
  rnd-1_family-        449 AGGNGGCTTNACCAGNGTACACTT-GGTNCATNTGGAATGGACGAAGAAA 497

  scaffold232|s      88656 AAGAGCAACAAAATCCCATTGGGCAATTGTCACGGTTGCTATTTGCAGCT 88705
                            ?     i  i     v  i ?    v?   v      i v  i     i
  rnd-1_family-        498 ANGAGCAGCAGAATCCAATCGNGCAAGNGTCTCGGTTGTTCTTCGCAGCC 547

  scaffold232|s      88706 GACATCATGTCCGCAAGAGCAATCAGTGATGGATCAGAAGGGTGTACTGT 88755
                              v                         v     i        -    i
  rnd-1_family-        548 GACCTCATGTCCGCAAGAGCAATCAGTGAGGGATCGGAAGGGTG-ACTGC 596

  scaffold232|s      88756 CTTGCACTTGGATGAAGATTGAACTGTTTTAGTGAGAGACTCCAAACAAT 88805
                                i    vvv  ?   v v i      i i      ?          
  rnd-1_family-        597 CTTGCGCTTGCTGGANGATAGCATTGTTTTGGCGAGAGANTCCAAACAAT 646

  scaffold232|s      88806 GCATGCACACTGTCAAAGAACACTTCTTGCAGGTCACATATTTGATGTCA 88855
                            - i      iv vi i         ?i    ? v      ?        
  rnd-1_family-        647 G-ACGCACACCTTGGAGGAACACTTCNCGCAGNTGACATATNTGATGTCA 695

  scaffold232|s      88856 CCTTGCCTGCACGGTAGTGACTGCAGTACCTTCTTGGTGGATTCTTGTTG 88905
                                     iv    v vv      ?          i            
  rnd-1_family-        696 CCTTGCCTGCGGGGTATTCCCTGCAGNACCTTCTTGGCGGATTCTTGTTG 745

  scaffold232|s      88906 GACAGTGTCTGGGGAGCAGCAAATACAACCGGGAGTCCACATTGATCCCA 88955
                           i  v  ?  i  i          ?   ?  ?  ? v        v i v 
  rnd-1_family-        746 AACCGTNTCCGGAGAGCAGCAAANACANCCNGGNGACCACATTGTTTCAA 795

  scaffold232|s      88956 AGATACAAAAGAACTATTTGCTTGAATCGGACAGCACATGATCAGGATCA 89005
                              v    i       -ii   i iv           v            
  rnd-1_family-        796 AGAAACAAGAGAACTA-CCGCTCGGCTCGGACAGCACCTGATCAGGATCA 844

  scaffold232|s      89006 ATGCC-GCTGAGGGCAGGTCACGAGACAAGTAAATAGTTCTTTGATCTAA 89054
                            i   -  vi               v i  vv    v  ?      i   
  rnd-1_family-        845 ACGCCAGCAAAGGGCAGGTCACGAGCCGAGGCAATACTTNTTTGATTTAA 894

  scaffold232|s      89055 AG 89056
                             
  rnd-1_family-        895 AG 896

Matrix = 20p41g.matrix
Kimura (with divCpGMod) = 13.87
Transitions / transversions = 1.15 (68/59)
Gap_init rate = 0.01 (8 / 899), avg. gap size = 1.00 (8 / 8)


269 27.16 0.00 1.23 scaffold232|size263335 89633 89714 (173638) rnd-1_family-197#Unknown 309 389 (7) m_b2343s001i105 75130

  scaffold232|s      89633 CTAGTGCGATGGTCGTGGAGCTCGTACAATGCAAGTTGAGCTCCGGAGAT 89682
                             v         iv  v        i i   vv   i      vv v   
  rnd-1_family-        309 CTCGTGCGATGGCAGTCGAGCTCGTGCGATGGCAGTCGAGCTCGTGCGAT 358

  scaffold232|s      89683 GCTCGTCCAGCTCAATGAGATGCTCATCGAGC 89714
                            viv   v     -i  v    vivi      
  rnd-1_family-        359 GGCAGTCGAGCTC-GTGCGATGGCAGTCGAGC 389

Matrix = 20p41g.matrix
Kimura (with divCpGMod) = 28.70
Transitions / transversions = 0.57 (8/14)
Gap_init rate = 0.01 (1 / 81), avg. gap size = 1.00 (1 / 1)

237 26.86 7.37 2.00 scaffold232|size263335 89639 89733 (173619) rnd-1_family-197#Unknown 295 394 (2) m_b2343s001i106 75130

  scaffold232|s      89639 CGATGGTCGTGGAGCTCGTACAATGCAAGTTGAGCTCCGGAGATGCTCGT 89688
                                 iv  v        i i   vv   i      vv v    viv  
  rnd-1_family-        295 CGATGGCAGTCGAGCTCGTGCGATGGCAGTCGAGCTCGTGCGATGGCAGT 344

  scaffold232|s      89689 CCAGCTCAATGAGATGCTCATCGAGCCAGCTAC-------GTTGAGCTCG 89731
                            v     -i  v    vivi      iv - i -------  i       
  rnd-1_family-        345 CGAGCTC-GTGCGATGGCAGTCGAGCTCG-TGCGATGGCAGTCGAGCTCG 392

  scaffold232|s      89732 TG 89733
                             
  rnd-1_family-        393 TG 394

Matrix = 20p41g.matrix
Kimura (with divCpGMod) = 27.49
Transitions / transversions = 0.79 (11/14)
Gap_init rate = 0.03 (3 / 94), avg. gap size = 3.00 (9 / 3)


360 22.77 0.00 0.00 scaffold232|size263335 89780 89880 (173472) rnd-1_family-197#Unknown 295 395 (1) m_b2343s001i107 75131

  scaffold232|s      89780 CGGTGGCGGTGGGGCCCGTTCGACGGCGGCGGAGCTAGTGCGACAGCAGT 89829
                             i    i  v i  i   v   i   i iv     v      ii     
  rnd-1_family-        295 CGATGGCAGTCGAGCTCGTGCGATGGCAGTCGAGCTCGTGCGATGGCAGT 344

  scaffold232|s      89830 GGATCCCGTGCGACAGCAGTGGAGCTCGCGTGACGGCAGTGGAGCTCGTG 89879
                           v  v i       ii     v       i i  i      v         
  rnd-1_family-        345 CGAGCTCGTGCGATGGCAGTCGAGCTCGTGCGATGGCAGTCGAGCTCGTG 394

  scaffold232|s      89880 C 89880
                            
  rnd-1_family-        395 C 395

Matrix = 20p41g.matrix
Kimura (with divCpGMod) = 26.50
Transitions / transversions = 1.88 (15/8)
Gap_init rate = 0.00 (0 / 100), avg. gap size = 0.0 (0 / 0)

433 21.78 0.00 0.00 scaffold232|size263335 89799 89899 (173453) rnd-1_family-197#Unknown 294 394 (2) m_b2343s001i108 75131

  scaffold232|s      89799 TCGACGGCGGCGGAGCTAGTGCGACAGCAGTGGATCCCGTGCGACAGCAG 89848
                               i   i iv     v      ii     v  v i       ii    
  rnd-1_family-        294 TCGATGGCAGTCGAGCTCGTGCGATGGCAGTCGAGCTCGTGCGATGGCAG 343

  scaffold232|s      89849 TGGAGCTCGCGTGACGGCAGTGGAGCTCGTGCAATCGCGTTAGAGCTCGT 89898
                            v       i i  i      v          i  v  iv v        
  rnd-1_family-        344 TCGAGCTCGTGCGATGGCAGTCGAGCTCGTGCGATGGCAGTCGAGCTCGT 393

  scaffold232|s      89899 G 89899
                            
  rnd-1_family-        394 G 394

Matrix = 20p41g.matrix
Kimura (with divCpGMod) = 23.52
Transitions / transversions = 1.44 (13/9)
Gap_init rate = 0.00 (0 / 100), avg. gap size = 0.0 (0 / 0)

426 23.53 0.00 0.00 scaffold232|size263335 89820 89921 (173431) rnd-1_family-197#Unknown 295 396 (0) m_b2343s001i109 75131

  scaffold232|s      89820 CGACAGCAGTGGATCCCGTGCGACAGCAGTGGAGCTCGCGTGACGGCAGT 89869
                              ii     v  v i       ii     v       i i  i      
  rnd-1_family-        295 CGATGGCAGTCGAGCTCGTGCGATGGCAGTCGAGCTCGTGCGATGGCAGT 344

  scaffold232|s      89870 GGAGCTCGTGCAATCGCGTTAGAGCTCGTGAGATTCTTGTTGAGCTCGAG 89919
                           v          i  v  iv v         v   vviv  i       v 
  rnd-1_family-        345 CGAGCTCGTGCGATGGCAGTCGAGCTCGTGCGATGGCAGTCGAGCTCGTG 394

  scaffold232|s      89920 CG 89921
                             
  rnd-1_family-        395 CG 396

Matrix = 20p41g.matrix
Kimura (with divCpGMod) = 24.54
Transitions / transversions = 1.00 (12/12)
Gap_init rate = 0.00 (0 / 101), avg. gap size = 0.0 (0 / 0)

417 23.71 0.00 0.00 scaffold232|size263335 89840 89936 (173416) rnd-1_family-197#Unknown 295 391 (5) m_b2343s001i110 75131

  scaffold232|s      89840 CGACAGCAGTGGAGCTCGCGTGACGGCAGTGGAGCTCGTGCAATCGCGTT 89889
                              ii     v       i i  i      v          i  v  iv 
  rnd-1_family-        295 CGATGGCAGTCGAGCTCGTGCGATGGCAGTCGAGCTCGTGCGATGGCAGT 344

  scaffold232|s      89890 AGAGCTCGTGAGATTCTTGTTGAGCTCGAGCGATGCTTGTCGAACTC 89936
                           v         v   vviv  i       v      viv     i   
  rnd-1_family-        345 CGAGCTCGTGCGATGGCAGTCGAGCTCGTGCGATGGCAGTCGAGCTC 391

Matrix = 20p41g.matrix
Kimura (with divCpGMod) = 24.57
Transitions / transversions = 0.92 (11/12)
Gap_init rate = 0.00 (0 / 96), avg. gap size = 0.0 (0 / 0)

383 25.77 0.00 0.00 scaffold232|size263335 89861 89957 (173395) rnd-1_family-197#Unknown 296 392 (4) m_b2343s001i111 75131

  scaffold232|s      89861 GACGGCAGTGGAGCTCGTGCAATCGCGTTAGAGCTCGTGAGATTCTTGTT 89910
                             i      v          i  v  iv v         v   vviv  i
  rnd-1_family-        296 GATGGCAGTCGAGCTCGTGCGATGGCAGTCGAGCTCGTGCGATGGCAGTC 345

  scaffold232|s      89911 GAGCTCGAGCGATGCTTGTCGAACTCAAGTGATGCTCGTTGAGCTCG 89957
                                  v      viv     i   iv i    viv  i       
  rnd-1_family-        346 GAGCTCGTGCGATGGCAGTCGAGCTCGTGCGATGGCAGTCGAGCTCG 392

Matrix = 20p41g.matrix
Kimura (with divCpGMod) = 24.83
Transitions / transversions = 0.79 (11/14)
Gap_init rate = 0.00 (0 / 96), avg. gap size = 0.0 (0 / 0)

317 29.90 0.00 0.00 scaffold232|size263335 89880 89976 (173376) rnd-1_family-197#Unknown 295 391 (5) m_b2343s001i112 75131

  scaffold232|s      89880 CAATCGCGTTAGAGCTCGTGAGATTCTTGTTGAGCTCGAGCGATGCTTGT 89929
                            i  v  iv v         v   vviv  i       v      viv  
  rnd-1_family-        295 CGATGGCAGTCGAGCTCGTGCGATGGCAGTCGAGCTCGTGCGATGGCAGT 344

  scaffold232|s      89930 CGAACTCAAGTGATGCTCGTTGAGCTCGAGGGATGCTGGTCAAGCTC 89976
                              i   iv i    viv  i       v v    vii   i     
  rnd-1_family-        345 CGAGCTCGTGCGATGGCAGTCGAGCTCGTGCGATGGCAGTCGAGCTC 391

Matrix = 20p41g.matrix
Kimura (with divCpGMod) = 29.41
Transitions / transversions = 0.81 (13/16)
Gap_init rate = 0.00 (0 / 96), avg. gap size = 0.0 (0 / 0)

339 27.66 0.00 0.00 scaffold232|size263335 89908 90001 (173351) rnd-1_family-197#Unknown 303 396 (0) m_b2343s001i113 75131

  scaffold232|s      89908 GTTGAGCTCGAGCGATGCTTGTCGAACTCAAGTGATGCTCGTTGAGCTCG 89957
                             i       v      viv     i   iv i    viv  i       
  rnd-1_family-        303 GTCGAGCTCGTGCGATGGCAGTCGAGCTCGTGCGATGGCAGTCGAGCTCG 352

  scaffold232|s      89958 AGGGATGCTGGTCAAGCTCCGGAGATGCTCGTCAAGCTCGTGCG 90001
                           v v    vii   i     vv v    viv   i          
  rnd-1_family-        353 TGCGATGGCAGTCGAGCTCGTGCGATGGCAGTCGAGCTCGTGCG 396

Matrix = 20p41g.matrix
Kimura (with divCpGMod) = 25.92
Transitions / transversions = 0.86 (12/14)
Gap_init rate = 0.00 (0 / 93), avg. gap size = 0.0 (0 / 0)

378 26.26 0.00 0.00 scaffold232|size263335 89920 90018 (173334) rnd-1_family-197#Unknown 295 393 (3) m_b2343s001i114 75131

  scaffold232|s      89920 CGATGCTTGTCGAACTCAAGTGATGCTCGTTGAGCTCGAGGGATGCTGGT 89969
                                viv     i   iv i    viv  i       v v    vii  
  rnd-1_family-        295 CGATGGCAGTCGAGCTCGTGCGATGGCAGTCGAGCTCGTGCGATGGCAGT 344

  scaffold232|s      89970 CAAGCTCCGGAGATGCTCGTCAAGCTCGTGCGACGGCAGTGGAGCTCGT 90018
                            i     vv v    viv   i           i      v        
  rnd-1_family-        345 CGAGCTCGTGCGATGGCAGTCGAGCTCGTGCGATGGCAGTCGAGCTCGT 393

Matrix = 20p41g.matrix
Kimura (with divCpGMod) = 25.64
Transitions / transversions = 0.86 (12/14)
Gap_init rate = 0.00 (0 / 98), avg. gap size = 0.0 (0 / 0)

320 26.73 0.00 0.00 scaffold232|size263335 89941 90041 (173311) rnd-1_family-197#Unknown 296 396 (0) m_b2343s001i115 75131

  scaffold232|s      89941 GATGCTCGTTGAGCTCGAGGGATGCTGGTCAAGCTCCGGAGATGCTCGTC 89990
                               viv  i       v v    vii   i     vv v    viv   
  rnd-1_family-        296 GATGGCAGTCGAGCTCGTGCGATGGCAGTCGAGCTCGTGCGATGGCAGTC 345

  scaffold232|s      89991 AAGCTCGTGCGACGGCAGTGGAGCTCGTTTGACGGCGGCGGGGCTAGTGC 90040
                           i           i      v        vi  i   i iv i   v    
  rnd-1_family-        346 GAGCTCGTGCGATGGCAGTCGAGCTCGTGCGATGGCAGTCGAGCTCGTGC 395

  scaffold232|s      90041 G 90041
                            
  rnd-1_family-        396 G 396

Matrix = 20p41g.matrix
Kimura (with divCpGMod) = 27.75
Transitions / transversions = 0.93 (13/14)
Gap_init rate = 0.00 (0 / 100), avg. gap size = 0.0 (0 / 0)

365 24.00 0.00 0.00 scaffold232|size263335 89961 90060 (173292) rnd-1_family-197#Unknown 296 395 (1) m_b2343s001i116 75131

  scaffold232|s      89961 GATGCTGGTCAAGCTCCGGAGATGCTCGTCAAGCTCGTGCGACGGCAGTG 90010
                               vii   i     vv v    viv   i           i      v
  rnd-1_family-        296 GATGGCAGTCGAGCTCGTGCGATGGCAGTCGAGCTCGTGCGATGGCAGTC 345

  scaffold232|s      90011 GAGCTCGTTTGACGGCGGCGGGGCTAGTGCGACGGCAGTGGAGCCCGTGC 90060
                                   vi  i   i iv i   v      i      v    i     
  rnd-1_family-        346 GAGCTCGTGCGATGGCAGTCGAGCTCGTGCGATGGCAGTCGAGCTCGTGC 395

Matrix = 20p41g.matrix
Kimura (with divCpGMod) = 25.20
Transitions / transversions = 1.18 (13/11)
Gap_init rate = 0.00 (0 / 99), avg. gap size = 0.0 (0 / 0)

398 19.79 3.12 0.00 scaffold232|size263335 89981 90076 (173276) rnd-1_family-197#Unknown 296 394 (2) m_b2343s001i117 75131

  scaffold232|s      89981 GATGCTCGTCAAGCTCGTGCGACGGCAGTGGAGCTCGTTTGACGGCGGCG 90030
                               viv   i           i      v        vi  i   i iv
  rnd-1_family-        296 GATGGCAGTCGAGCTCGTGCGATGGCAGTCGAGCTCGTGCGATGGCAGTC 345

  scaffold232|s      90031 GGGCTAGTGCGACGGCAGTGGAGCCCGTGCAATGGCA---GAGATCGTG 90076
                            i   v      i      v    i     i      ---   v     
  rnd-1_family-        346 GAGCTCGTGCGATGGCAGTCGAGCTCGTGCGATGGCAGTCGAGCTCGTG 394

Matrix = 20p41g.matrix
Kimura (with divCpGMod) = 19.36
Transitions / transversions = 1.38 (11/8)
Gap_init rate = 0.01 (1 / 95), avg. gap size = 3.00 (3 / 1)

301 20.50 0.95 7.07 scaffold232|size263335 90000 90104 (173248) rnd-1_family-197#Unknown 295 393 (3) m_b2343s001i118 75131

  scaffold232|s      90000 CGACGGCAGTGGAGCTCGTTTGACGGCGGCGGGGCTAGTGCGACGGCAGT 90049
                              i      v        vi  i   i iv i   v      i      
  rnd-1_family-        295 CGATGGCAGTCGAGCTCGTGCGATGGCAGTCGAGCTCGTGCGATGGCAGT 344

  scaffold232|s      90050 GGAGCCCGTGCAATGGCAGAGATCGTGGAGCAACTGCGATCGC-GTCAAT 90098
                           v    i     i      ------  v    vvv      v  -   i -
  rnd-1_family-        345 CGAGCTCGTGCGATGGCA------GTCGAGCTCGTGCGATGGCAGTCGA- 387

  scaffold232|s      90099 GCTCGT 90104
                                 
  rnd-1_family-        388 GCTCGT 393

Matrix = 20p41g.matrix
Kimura (with divCpGMod) = 20.16
Transitions / transversions = 1.00 (10/10)
Gap_init rate = 0.08 (8 / 104), avg. gap size = 1.00 (8 / 8)


3356 8.43 0.22 0.44 scaffold232|size263335 90392 90844 (172508) genome_7_3728#DNA 1 452 (0) m_b2343s001i119 75132

  scaffold232|s      90392 CCAGTCAGAAATTATAATGAAGCATTATCACTATAATGAATCATTATCAT 90441
                                v        v      v             v          v  i
  genome_7_3728          1 CCAGTAAGAAATTAAAATGAATCATTATCACTATATTGAATCATTAACAC 50

  scaffold232|s      90442 GAGAATTTACTTATTCCTATGTAGTTTTGCCATAATTCTACGCCAAGAAA 90491
                            vvv      i        i   v     ivvi                 
  genome_7_3728         51 GTTTATTTACCTATTCCTACGTATTTTTGTGTCAATTCTACGCCAAGAAA 100

  scaffold232|s      90492 GCAAAACTACATATGTCAGCTATTTTTT-GCGCGTGCCTCTAGCAAGAAA 90540
                            vi      ii                 - v   i    --    vi   
  genome_7_3728        101 GGGAAACTATGTATGTCAGCTATTTTTTTGAGCGCGCCT--AGCATAAAA 148

  scaffold232|s      90541 AATGGTTTTCCGTAAGACAATAGTCGAAAAATAACTGACATATTGCTCTA 90590
                                 v    i     vi  i                            
  genome_7_3728        149 AATGGTATTCCATAAGAAGATGGTCGAAAAATAACTGACATATTGCTCTA 198

  scaffold232|s      90591 CGTACAAAAAATACCAGATTCTACGAGGAACTATCATGAATCATTATGTC 90640
                                                             v               
  genome_7_3728        199 CGTACAAAAAATACCAGATTCTACGAGGAACTATGATGAATCATTATGTC 248

  scaffold232|s      90641 TGAGAAGGTGTGTAAGAGATCCAACGTGACAACCCCTTCCTAATGGATTG 90690
                           v                       i     i                   
  genome_7_3728        249 AGAGAAGGTGTGTAAGAGATCCAATGTGACGACCCCTTCCTAATGGATTG 298

  scaffold232|s      90691 AGGTTACAGGAAATGGGCATAAGCTCCATCGAGAGGTCCCGAGGGGATTT 90740
                                                                   v i       
  genome_7_3728        299 AGGTTACAGGAAATGGGCATAAGCTCCATCGAGAGGTCCCCAAGGGATTT 348

  scaffold232|s      90741 GCAGTGACGCATGTGAGCTACATGCATTATTTGCCTTCACAACAAGCGGT 90790
                                               v         v                   
  genome_7_3728        349 GCAGTGACGCATGTGAGCTAGATGCATTATGTGCCTTCACAACAAGCGGT 398

  scaffold232|s      90791 CAAAGATGGGCAATATAACTGACATTTTAGTTATTCATTATAATTTTTGA 90840
                                                          v                  
  genome_7_3728        399 CAAAGATGGGCAATATAACTGACATTTTAGTGATTCATTATAATTTTTGA 448

  scaffold232|s      90841 CTGG 90844
                               
  genome_7_3728        449 CTGG 452

Matrix = 20p41g.matrix
Kimura (with divCpGMod) = 8.04
Transitions / transversions = 0.73 (16/22)
Gap_init rate = 0.01 (3 / 452), avg. gap size = 1.00 (3 / 3)


481 13.58 0.00 1.23 scaffold232|size263335 90952 91033 (172319) C genome_5_4113#DNA (560) 82 2 m_b2343s001i120 75133

  scaffold232|s      90952 GGAGAACATGTGGAGTCCCCATTGTTCGAAATTTGGCGGGAAAATGGGTC 91001
                                - v                  vv  v             v i   
C genome_5_4113         82 GGAGA-CTTGTGGAGTCCCCATTGTTATAATTTTGGCGGGAAAAGGAGTC 34

  scaffold232|s      91002 TCGTCGGAATTCTCGTCAACTTCGTCCCCGTC 91033
                                i   v       i v i          
C genome_5_4113         33 TCGTCAGAAGTCTCGTCGAATCCGTCCCCGTC 2

Matrix = 20p41g.matrix
Kimura (with divCpGMod) = 13.64
Transitions / transversions = 0.57 (4/7)
Gap_init rate = 0.01 (1 / 81), avg. gap size = 1.00 (1 / 1)


622 7.60 15.04 10.87 scaffold232|size263335 91048 91180 (172172) genome_10_89#DNA 512 649 (1) m_b2343s001i121 75134

  scaffold232|s      91048 CGTTCCCCAAGAATTGTTCTATGGTACGTATTCCTGGCAAG--------- 91088
                               v                -----               ---------
  genome_10_89#        512 CGTTACCCAAGAATTGTTCTA-----CGTATTCCTGGCAAGAGTGCGACT 556

  scaffold232|s      91089 -----------TCAAAATAACCCAGTAACTGAAATCGCCAAAAAGAGGTT 91127
                           ----------- i     v      v                  i viv 
  genome_10_89#        557 ACTTGTCAAAGTTAAAATCACCCAGGAACTGAAATCGCCAAAAAAATAGT 606

  scaffold232|s      91128 GCAATTCCTTGGGAATCGCAAGTTATTGTACAATACCTAACTTTTGGCCT 91177
                                                  ----------                 
  genome_10_89#        607 GCAATTCCTTGGGAATCGCAAGT----------TACCTAACTTTTGGCCT 646

  scaffold232|s      91178 TAC 91180
                           v  
  genome_10_89#        647 AAC 649

Matrix = 20p41g.matrix
Kimura (with divCpGMod) = 8.04
Transitions / transversions = 0.50 (3/6)
Gap_init rate = 0.13 (17 / 132), avg. gap size = 2.06 (35 / 17)


460 17.81 10.78 0.89 scaffold232|size263335 91205 91306 (172046) C genome_12_13613#DNA (412) 112 1 m_b2343s001i122 75135

  scaffold232|s      91205 CGTACATTGGGACGTACAAACTCGCCAATTTGCAGTACCGATCGGCCAAT 91254
                              v       i v  v   v  i -i   i      i     i      
C genome_12_136        112 CGTTCATTGGGGCCTAAAAAGTCAC-GATTCGCAGTATCGATCAGCCAAT 64

  scaffold232|s      91255 CAGGCTCACGGGACTCACTCCGACCCGATCAGA-----------GGCCTA 91293
                            i     ii              i      v  -----------      
C genome_12_136         63 CGGGCTCGTGGGACTCACTCCGATCCGATCTGATCGGTCCATAGGGCCTA 14

  scaffold232|s      91294 CAGTGTCTCAGCC 91306
                             iv   i     
C genome_12_136         13 CAAAGTCCCAGCC 1

Matrix = 20p41g.matrix
Kimura (with divCpGMod) = 15.95
Transitions / transversions = 2.00 (12/6)
Gap_init rate = 0.02 (2 / 101), avg. gap size = 6.00 (12 / 2)


1557 15.09 4.93 1.92 scaffold232|size263335 92790 93093 (170259) rnd-1_family-783#Unknown 2 314 (555) m_b2343s001i123 75136

  scaffold232|s      92790 GGTCTGTGACATGTATTATACCAAAAGGGAATACTACCCTGTCCTTGAGC 92839
                               i      i   -----         v  v          i   i  
  rnd-1_family-          2 GGTCCGTGACACGTA-----CCAAAAGGGTATTCTACCCTGTCTTTGGGC 46

  scaffold232|s      92840 CTTTGTCGGTATGTGAAGTTTTC-----AGGAAGAAAACTTTTTTAGGCT 92884
                                i v   ii        i -----  ivvv     i vv      v
  rnd-1_family-         47 CTTTGCCCGTACATGAAGTTTCCTTCCTAGATTCAAAACCTAGTTAGGCA 96

  scaffold232|s      92885 TTGTAGTAGATCTTTTTGAGCTCTATTCAACCATGTAAAAATGACCATAT 92934
                               v                          ?              v   
  rnd-1_family-         97 TTGTTGTAGATCTTTTTGAGCTCTATTCAACNATGTAAAAATGACCCTAT 146

  scaffold232|s      92935 GTTTCATAAGTAGTTCACCGAGAAACATTAAAGGATACCAATCACAAATT 92984
                               vv             v  v  v i  v      i           v
  rnd-1_family-        147 GTTTGTTAAGTAGTTCACCTAGTAAAACTATAGGATATCAATCACAAATA 196

  scaffold232|s      92985 GACCTAAGTGAAGTGAGCTGAAACTACCCTGCCCTAAACAACTTAAGTTA 93034
                               -  ?    iv   v            vv        vv  vv    
  rnd-1_family-        197 GACC-AANTGAAAAGAGGTGAAACTACCCTCGCCTAAACACATTCCGTTA 245

  scaffold232|s      93035 ACATCTCTGCA-------CATCCCAATGACAAGCACACAACC---AGTGG 93074
                                      -------  iv            i    i  ---   v 
  rnd-1_family-        246 ACATCTCTGCAAAGTGCNCACGCCAATGACAAGCGCACAGCCACAAGTTG 295

  scaffold232|s      93075 GAGGGGTAACAGGCACAGT 93093
                                  v   ?       
  rnd-1_family-        296 GAGGGGTTACANGCACAGT 314

Matrix = 20p41g.matrix
Kimura (with divCpGMod) = 15.54
Transitions / transversions = 0.55 (16/29)
Gap_init rate = 0.03 (9 / 303), avg. gap size = 2.33 (21 / 9)


425 16.18 0.00 0.00 scaffold232|size263335 93094 93161 (170191) C genome_2_20801#DNA (0) 423 356 m_b2343s001i124 75137

  scaffold232|s      93094 GGAACATACCAACAACACATTTTGCAAATTGCATTTACACATATTGCATT 93143
                              i      v v         i      i      i       i     
C genome_2_2080        423 GGAGCATACCTAAAACACATTTCGCAAATCGCATTTGCACATATCGCATT 374

  scaffold232|s      93144 CACATGAATTTGTATATG 93161
                           i    i  v    i    
C genome_2_2080        373 TACATAAAATTGTGTATG 356

Matrix = 20p41g.matrix
Kimura (with divCpGMod) = 13.47
Transitions / transversions = 2.67 (8/3)
Gap_init rate = 0.00 (0 / 67), avg. gap size = 0.0 (0 / 0)


1474 14.52 2.06 0.81 scaffold232|size263335 93162 93404 (169948) genome_10_6370#DNA 1 246 (374) m_b2343s001i125 75138

  scaffold232|s      93162 TGTTAGGCCAAAAGTTAGGTAATTTGTGATTCATTGATAGTTGCAGTTAA 93211
                                                          vv    i i     i--  
  genome_10_637          1 TGTTAGGCCAAAAGTTAGGTAATTTGTGATTGCTTGACAATTGCAA--AA 48

  scaffold232|s      93212 TTTTTC-----GGCAATTACACATCTTAGGGCATTTTTACTTTGACAACA 93256
                                i-----  ii      v   i i  vv                 v
  genome_10_637         49 TTTTTTATTTTGGTGATTACAAATCCTGGGCAATTTTTACTTTGACAACT 98

  scaffold232|s      93257 ATTTGCATTATGATTAGTTATACGTAGAACAAATCTTTGGGCATGGCCAT 93306
                                    v vii   vv             v        v        
  genome_10_637         99 ATTTGCATTTTTGCTAGGAATACGTAGAACAATTCTTTGGGAATGGCCAT 148

  scaffold232|s      93307 ATTACAAACAAAATGCGAGAAACCAACAATCTCGGTAGCATAGCTCTACA 93356
                                   ii  i            i i  v i         vi    ii
  genome_10_637        149 ATTACAAATGAAGTGCGAGAAACCAGCGATGTTGGTAGCATATTTCTATG 198

  scaffold232|s      93357 ATTTTGGTGACAAAACAATGCCAACTGTCAATCAACATGGTATGTACT 93404
                                    i       v                              
  genome_10_637        199 ATTTTGGTGGCAAAACACTGCCAACTGTCAATCAACATGGTATGTACT 246

Matrix = 20p41g.matrix
Kimura (with divCpGMod) = 15.79
Transitions / transversions = 1.33 (20/15)
Gap_init rate = 0.01 (3 / 242), avg. gap size = 2.33 (7 / 3)


186 7.65 0.00 0.00 scaffold232|size263335 93420 93653 (169699) (TC)n#Simple_repeat 1 234 (0) c_b2343s251i3 75139

  scaffold232|s      93420 TCTCTCTCTCTCTCTCTCTCTCTCTCTCTCTCTCTCTCTCTCTCTCTCTC 93469
                                                                             
  (TC)n#Simple_          1 TCTCTCTCTCTCTCTCTCTCTCTCTCTCTCTCTCTCTCTCTCTCTCTCTC 50

  scaffold232|s      93470 TCTCTCACTCTCTCCCTCTCTCTCTCAGTCTATTTTTCTCTCTCTCTCTC 93519
                                 v       i           vv   v i i              
  (TC)n#Simple_         51 TCTCTCTCTCTCTCTCTCTCTCTCTCTCTCTCTCTCTCTCTCTCTCTCTC 100

  scaffold232|s      93520 TCTCTCTCTCGGTCTCTATCTCTCTCTCTCTCAGTCTCTATCTCTCTCTC 93569
                                     vv     v              vv     v          
  (TC)n#Simple_        101 TCTCTCTCTCTCTCTCTCTCTCTCTCTCTCTCTCTCTCTCTCTCTCTCTC 150

  scaffold232|s      93570 TCTCTCTCTCTCTCAGTCTCTCTCTCTCTCTCTCTCTCTCTCTCTCTCAG 93619
                                         vv                                vv
  (TC)n#Simple_        151 TCTCTCTCTCTCTCTCTCTCTCTCTCTCTCTCTCTCTCTCTCTCTCTCTC 200

  scaffold232|s      93620 TCTCTCTCTCTCTCTCTCTCTCTCTCTCTCTCTC 93653
                                                             
  (TC)n#Simple_        201 TCTCTCTCTCTCTCTCTCTCTCTCTCTCTCTCTC 234

Matrix = Unknown
Transitions / transversions = 0.21 (3/14)
Gap_init rate = 0.00 (0 / 233), avg. gap size = 0.0 (0 / 0)


45 7.75 2.94 0.00 scaffold232|size263335 93667 93734 (169618) (AT)n#Simple_repeat 1 70 (0) c_b2343s251i4 75140

  scaffold232|s      93667 ATATATCTATATATATATAAATATATATATATATAAAAATATATATGTAT 93716
                                 v            v               v v        i   
  (AT)n#Simple_          1 ATATATATATATATATATATATATATATATATATATATATATATATATAT 50

  scaffold232|s      93717 ATA-ATA-ATATATATATAT 93734
                              -   -            
  (AT)n#Simple_         51 ATATATATATATATATATAT 70

Matrix = Unknown
Transitions / transversions = 0.25 (1/4)
Gap_init rate = 0.03 (2 / 67), avg. gap size = 1.00 (2 / 2)


174 9.26 5.65 3.03 scaffold232|size263335 93739 94092 (169260) (TAATAAA)n#Simple_repeat 1 363 (0) m_b2343s252i4 75141

  scaffold232|s      93739 TAAT-AATAATAATATAAT-AATAATATGTAATATGT-ATATAATAAT-A 93784
                               -        -     -       vi     vi -   -      - 
  (TAATAAA)n#Si          1 TAATAAATAATAA-ATAATAAATAATAAATAATAAATAATA-AATAATAA 48

  scaffold232|s      93785 ATAAT-AATAAT-AATAATATGTAAT-AATAAAAAATAATAAGTAATAAA 93831
                                -      -       vi    -     v         i    -  
  (TAATAAA)n#Si         49 ATAATAAATAATAAATAATAAATAATAAATAATAAATAATAAATAAT-AA 97

  scaffold232|s      93832 ATAATAAAAAAATATATAAAGTAATAA-AAATAATAAATAATAAATAATA 93880
                                -   v    v  -  vv     -                      
  (TAATAAA)n#Si         98 ATAAT-AAATAATAAAT-AATAAATAATAAATAATAAATAATAAATAATA 145

  scaffold232|s      93881 AATAATAAAAAATATATAAGTAATAA-AAATATTAAATAATAAATAATAA 93929
                                    v    v    vv     -     v                 
  (TAATAAA)n#Si        146 AATAATAAATAATAAATAATAAATAATAAATAATAAATAATAAATAATAA 195

  scaffold232|s      93930 A-AAT-AATAAAAAATAAATATTAAAAAATAATATAATAA-AAATAATAA 93976
                            -   -     v      vv v   v        -     -       - 
  (TAATAAA)n#Si        196 ATAATAAATAATAAATAATAAATAATAAATAATA-AATAATAAATAAT-A 243

  scaffold232|s      93977 AATAATAAATAATAAATAATAAAAATAATAAATATTAAATAATAAAAAAT 94026
                                               --            v           v   
  (TAATAAA)n#Si        244 AATAATAAATAATAAATAAT--AAATAATAAATAATAAATAATAAATAAT 291

  scaffold232|s      94027 -ATTAA-AAATAAAAAAT-ATAAAT-ATAAGTAAT-AATAATGTAATATG 94071
                           - v   -      v    -      -    i    -      -v    -i
  (TAATAAA)n#Si        292 AAATAATAAATAATAAATAATAAATAATAAATAATAAATAAT-AAATA-A 339

  scaffold232|s      94072 TAAAT-AT-AATAAT-AATAATAA 94092
                                -  -      -        
  (TAATAAA)n#Si        340 TAAATAATAAATAATAAATAATAA 363

Matrix = Unknown
Transitions / transversions = 0.26 (6/23)
Gap_init rate = 0.09 (31 / 353), avg. gap size = 1.00 (31 / 31)


415 10.92 6.78 0.47 scaffold232|size263335 94773 95569 (167783) (TC)n#Simple_repeat 1 847 (0) m_b2343s252i6 75142

  scaffold232|s      94773 TCTATGTCTCTCTCTCTAGTC-CTCTCCCTCTC-CTCTC-CTCTCCCTCT 94819
                              v v           -v  -     i     -     -     i    
  (TC)n#Simple_          1 TCTCTCTCTCTCTCTCT-CTCTCTCTCTCTCTCTCTCTCTCTCTCTCTCT 49

  scaffold232|s      94820 C-CTCTC-CTCTCCCTCTC-CTCTC-CTCTCTCTCTCTCCCTCTCCCTCT 94865
                            -     -     i     -     -             i     i    
  (TC)n#Simple_         50 CTCTCTCTCTCTCTCTCTCTCTCTCTCTCTCTCTCTCTCTCTCTCTCTCT 99

  scaffold232|s      94866 CCCTC-CTCTC-CTCTC-CTCTCCCTCTCTC-CTGCTCTC-CTCTC-CTC 94909
                            i   -     -     -     i       -  -     -     -   
  (TC)n#Simple_        100 CTCTCTCTCTCTCTCTCTCTCTCTCTCTCTCTCT-CTCTCTCTCTCTCTC 148

  scaffold232|s      94910 TC-CTCTC-CTCTCCCTCTCCCTC-CTCCCTCTCCCTCTCCCTCTC-CTC 94955
                             -     -     i     i   -   i     i     i     -   
  (TC)n#Simple_        149 TCTCTCTCTCTCTCTCTCTCTCTCTCTCTCTCTCTCTCTCTCTCTCTCTC 198

  scaffold232|s      94956 TC-CCCTC-CTCCCCCTCTCTCTCCCTCTCCCTCTCCCTCTC-CTCTC-C 95001
                             - i   -   i i         i     i     i     -     - 
  (TC)n#Simple_        199 TCTCTCTCTCTCTCTCTCTCTCTCTCTCTCTCTCTCTCTCTCTCTCTCTC 248

  scaffold232|s      95002 TCTC-CTCTCCCTCTC-CTCTC-CTCCCTCTC-CTCTCTCTCTCCCTCTC 95047
                               -     i     -     -   i     -           i     
  (TC)n#Simple_        249 TCTCTCTCTCTCTCTCTCTCTCTCTCTCTCTCTCTCTCTCTCTCTCTCTC 298

  scaffold232|s      95048 CCTCCCTCTC-CTCCCTCTC-CTCTCCCTCCCTCTCCCTCTCCCTCTCCC 95095
                           i   i     -   i     -     i   i     i     i     i 
  (TC)n#Simple_        299 TCTCTCTCTCTCTCTCTCTCTCTCTCTCTCTCTCTCTCTCTCTCTCTCTC 348

  scaffold232|s      95096 TCTCCCTCTC-CTCTCCCTCTC-CTCTC-CTC-CTGCACTGCTCCCTCTC 95141
                               i     -     i     -     -   -  - v  -   i     
  (TC)n#Simple_        349 TCTCTCTCTCTCTCTCTCTCTCTCTCTCTCTCTCT-CTCT-CTCTCTCTC 396

  scaffold232|s      95142 -CTCTCCCTCTCCCTCTCCTTCTC-CTCTCCCTC-CTCCCTCCCTCTC-C 95187
                           -     i     i     ii    -     i   -   i   i     - 
  (TC)n#Simple_        397 TCTCTCTCTCTCTCTCTCTCTCTCTCTCTCTCTCTCTCTCTCTCTCTCTC 446

  scaffold232|s      95188 CCTCTCCCTCTC-CTCTCTCT-TTTAGCTCTCTCTCTTGCTCTCTCTCTC 95235
                           i     i     -        - i vv          iv           
  (TC)n#Simple_        447 TCTCTCTCTCTCTCTCTCTCTCTCTCTCTCTCTCTCTCTCTCTCTCTCTC 496

  scaffold232|s      95236 TGTCTATGGGTCTCTCTCTCTCTC-CTCTCTCCCTCTCTCTCTCTC-CTC 95283
                            v   v vvv              -       i             -   
  (TC)n#Simple_        497 TCTCTCTCTCTCTCTCTCTCTCTCTCTCTCTCTCTCTCTCTCTCTCTCTC 546

  scaffold232|s      95284 TCAGAGTCTCTCTCTCTGCCTCTCTCTC-CTCTCTCTCTCTCTC-CTCTC 95331
                             vvvv           vi         -               -     
  (TC)n#Simple_        547 TCTCTCTCTCTCTCTCTCTCTCTCTCTCTCTCTCTCTCTCTCTCTCTCTC 596

  scaffold232|s      95332 TCTCTCTCTCTCTCTCTCTCTCTCTCTGCCTCTCCCTCTCTCTCTCTCTC 95381
                                                      vi     i               
  (TC)n#Simple_        597 TCTCTCTCTCTCTCTCTCTCTCTCTCTCTCTCTCTCTCTCTCTCTCTCTC 646

  scaffold232|s      95382 TCCCTCTCCCTCTC-CTCTC-CCCTCTC-CTCTC-CTC-CTCCCTCTCCC 95426
                             i     i     -     - i     -     -   -   i     i 
  (TC)n#Simple_        647 TCTCTCTCTCTCTCTCTCTCTCTCTCTCTCTCTCTCTCTCTCTCTCTCTC 696

  scaffold232|s      95427 TCTC-CTCTC-CTCTCCCTCTCTC-CTCTCTCTCTCTCTCTC-CTCTC-C 95471
                               -     -     i       -                 -     - 
  (TC)n#Simple_        697 TCTCTCTCTCTCTCTCTCTCTCTCTCTCTCTCTCTCTCTCTCTCTCTCTC 746

  scaffold232|s      95472 TCTCTCTCTCTCTCTCCCTCTCCCTCTCTCTCTCTCTCTCTCTCTCTTTC 95521
                                           i     i                        i  
  (TC)n#Simple_        747 TCTCTCTCTCTCTCTCTCTCTCTCTCTCTCTCTCTCTCTCTCTCTCTCTC 796

  scaffold232|s      95522 TCTCTCTCTC-CCCTCCCTCTC-CCCTCTCTCTCTCCCTCTCCCTC-CTC 95568
                                     - i   i     - i           i     i   -   
  (TC)n#Simple_        797 TCTCTCTCTCTCTCTCTCTCTCTCTCTCTCTCTCTCTCTCTCTCTCTCTC 846

  scaffold232|s      95569 T 95569
                            
  (TC)n#Simple_        847 T 847

Matrix = Unknown
Transitions / transversions = 3.39 (61/18)
Gap_init rate = 0.07 (58 / 796), avg. gap size = 1.00 (58 / 58)


56 8.11 3.60 2.68 scaffold232|size263335 96461 96571 (166781) (GT)n#Simple_repeat 1 112 (0) c_b2343s251i5 75143

  scaffold232|s      96461 GTGTGTGTGTGTGT-TGTGTG-GTGTGTGTGTGTGAATAGTGTGTATAGT 96508
                                         -      -             vi -      i -  
  (GT)n#Simple_          1 GTGTGTGTGTGTGTGTGTGTGTGTGTGTGTGTGTGTGT-GTGTGTGT-GT 48

  scaffold232|s      96509 GTGTG-GCAAGATAT-TGTGTGTGTGTGTATGTGTGTGTGTGTGTGTGTG 96556
                                - iiv - i -             i                    
  (GT)n#Simple_         49 GTGTGTGTGTG-TGTGTGTGTGTGTGTGTGTGTGTGTGTGTGTGTGTGTG 97

  scaffold232|s      96557 TGTGTGTGTGTGTGT 96571
                                          
  (GT)n#Simple_         98 TGTGTGTGTGTGTGT 112

Matrix = Unknown
Transitions / transversions = 3.00 (6/2)
Gap_init rate = 0.06 (7 / 110), avg. gap size = 1.00 (7 / 7)


481 1.89 4.82 4.95 scaffold232|size263335 96575 97342 (166010) (AAT)n#Simple_repeat 1 767 (0) c_b2343s251i6 75144

  scaffold232|s      96575 AATAATAAATAATAATAA-AATAATATTAAATAA-AA-AATAAATAATAA 96621
                                 -           -       v -     -  -   -        
  (AAT)n#Simple          1 AATAAT-AATAATAATAATAATAATAAT-AATAATAATAAT-AATAATAA 47

  scaffold232|s      96622 TAATAAATAATAATAATAAATAAATAA-AATAATAAATAATAATAATAAT 96670
                               -            -   -     -      -               
  (AAT)n#Simple         48 TAAT-AATAATAATAAT-AAT-AATAATAATAAT-AATAATAATAATAAT 93

  scaffold232|s      96671 AATAAAAATAATAA-AATAATAATAATAA-AATAATAA-AA-AATAATAA 96716
                                v        -              -        -  -        
  (AAT)n#Simple         94 AATAATAATAATAATAATAATAATAATAATAATAATAATAATAATAATAA 143

  scaffold232|s      96717 TAAATAATAATAATAATAA-AATAATAATAATAATAATAATAATAAT-AT 96764
                            -                 -                           -  
  (AAT)n#Simple        144 T-AATAATAATAATAATAATAATAATAATAATAATAATAATAATAATAAT 192

  scaffold232|s      96765 AAAAATAATAAATAATAAATAATAAAAATAATAA-AATAATAAAAATAAT 96813
                             v      -      -        v        -        v      
  (AAT)n#Simple        193 AATAATAAT-AATAAT-AATAATAATAATAATAATAATAATAATAATAAT 240

  scaffold232|s      96814 AATAA-ATATAAATAATAAATAATAATAAATAATAAATAAATAATAAATA 96862
                                - -  -      -         -      -   -      -    
  (AAT)n#Simple        241 AATAATA-AT-AATAAT-AATAATAAT-AATAAT-AAT-AATAAT-AATA 283

  scaffold232|s      96863 ATAATAA-AA-AATAAATAA-AGTAAAAAT-ATAA-AATAATATATAATA 96907
                                  -  -   -     - i   v   -    -       -     -
  (AAT)n#Simple        284 ATAATAATAATAAT-AATAATAATAATAATAATAATAATAATA-ATAAT- 330

  scaffold232|s      96908 AATAATAATAATAATATATAATAATAAT-ATAATAATAAATAATAATAAT 96956
                                           -           -        -            
  (AAT)n#Simple        331 AATAATAATAATAATA-ATAATAATAATAATAATAAT-AATAATAATAAT 378

  scaffold232|s      96957 AA-AATAATAAATATATAAATAATAAAAATAATAA-AATAATAATAA-AA 97003
                             -      -    -  -        v        -           -  
  (AAT)n#Simple        379 AATAATAAT-AATA-AT-AATAATAATAATAATAATAATAATAATAATAA 425

  scaffold232|s      97004 T-ATAATAATAA-AATATATAA-AATAATAA-AATAATAATAA-AA-AAT 97047
                            -          -    -    -        -           -  -   
  (AAT)n#Simple        426 TAATAATAATAATAATA-ATAATAATAATAATAATAATAATAATAATAAT 474

  scaffold232|s      97048 AATAATAATAATAATAATAATAATAAATAATAATAATAATAATAAATATA 97097
                                                   -                  -    - 
  (AAT)n#Simple        475 AATAATAATAATAATAATAATAAT-AATAATAATAATAATAAT-AATA-A 521

  scaffold232|s      97098 TAAATAATAATAA-AATAAATAAATAATAATAATAATAATAA-AAAAATA 97145
                            -           -   -   -                    -  v    
  (AAT)n#Simple        522 T-AATAATAATAATAAT-AAT-AATAATAATAATAATAATAATAATAATA 568

  scaffold232|s      97146 ATAA-AA-AATAATAAATAA-AA-AATAATAATAATAATAATAATAATAA 97191
                               -  -      -     -  -                          
  (AAT)n#Simple        569 ATAATAATAATAAT-AATAATAATAATAATAATAATAATAATAATAATAA 617

  scaffold232|s      97192 -AATAATAAAAATAATAATAATAATAAATAATAATAATAAATAATAA-AT 97239
                           -        v               -            -        - -
  (AAT)n#Simple        618 TAATAATAATAATAATAATAATAAT-AATAATAATAAT-AATAATAATA- 664

  scaffold232|s      97240 GTAAAAATAATAATAATAAAAATAATAATAAATAATAATAATAATAA-AA 97288
                           i   v              v         -                 -  
  (AAT)n#Simple        665 ATAATAATAATAATAATAATAATAATAAT-AATAATAATAATAATAATAA 713

  scaffold232|s      97289 TAATAATAATAATAATAAT-ATAATAATAATAATAATAATATATAATAAT 97337
                                              -                     -        
  (AAT)n#Simple        714 TAATAATAATAATAATAATAATAATAATAATAATAATAATA-ATAATAAT 762

  scaffold232|s      97338 AATAA 97342
                                
  (AAT)n#Simple        763 AATAA 767

Matrix = Unknown
Transitions / transversions = 0.18 (2/11)
Gap_init rate = 0.10 (75 / 767), avg. gap size = 1.00 (75 / 75)


427 1.01 1.50 0.00 scaffold232|size263335 97345 97744 (165608) (CT)n#Simple_repeat 1 406 (0) c_b2343s251i7 75145

  scaffold232|s      97345 CTCTC-CTCTCTCTCTCCCTCTC-CCCTCTCTCCCTCTC-CTCTC-CTCT 97390
                                -           i     - i       i     -     -    
  (CT)n#Simple_          1 CTCTCTCTCTCTCTCTCTCTCTCTCTCTCTCTCTCTCTCTCTCTCTCTCT 50

  scaffold232|s      97391 C-CTCTCTCTCTCTCTCTCTCTCTCTCTCTCTCTCTCTCTCTCTCTCTCT 97439
                            -                                                
  (CT)n#Simple_         51 CTCTCTCTCTCTCTCTCTCTCTCTCTCTCTCTCTCTCTCTCTCTCTCTCT 100

  scaffold232|s      97440 CTCTCTC-CTCTCTCTCTCTCTCTCTCTCTCTCTCTCTCTCTCTCTCTCT 97488
                                  -                                          
  (CT)n#Simple_        101 CTCTCTCTCTCTCTCTCTCTCTCTCTCTCTCTCTCTCTCTCTCTCTCTCT 150

  scaffold232|s      97489 CTCTCTCTCTCTCTCTCTCTCTCTCTCTCTCTCTCTCTCTCTCTCTCTCT 97538
                                                                             
  (CT)n#Simple_        151 CTCTCTCTCTCTCTCTCTCTCTCTCTCTCTCTCTCTCTCTCTCTCTCTCT 200

  scaffold232|s      97539 CTCTCTCTCTCTCTCTCTCTCTCTCTCTCTCTCTCTCTCTCTCTCTCTCT 97588
                                                                             
  (CT)n#Simple_        201 CTCTCTCTCTCTCTCTCTCTCTCTCTCTCTCTCTCTCTCTCTCTCTCTCT 250

  scaffold232|s      97589 CTCTCTCTCTCTCTCTCTCTCTCTCTCTCTCTCTCTCTCTCTCTCTCTCT 97638
                                                                             
  (CT)n#Simple_        251 CTCTCTCTCTCTCTCTCTCTCTCTCTCTCTCTCTCTCTCTCTCTCTCTCT 300

  scaffold232|s      97639 CTCTCTCTCTCTCTCTCTCTCTCTCTCTCTCTCTCTCTCTCTCTCTCTCT 97688
                                                                             
  (CT)n#Simple_        301 CTCTCTCTCTCTCTCTCTCTCTCTCTCTCTCTCTCTCTCTCTCTCTCTCT 350

  scaffold232|s      97689 CTCTCTCTCTCTCTCTCTCTCTCTCTCTCTCTCTCTCTCTCTCTCTCTCT 97738
                                                                             
  (CT)n#Simple_        351 CTCTCTCTCTCTCTCTCTCTCTCTCTCTCTCTCTCTCTCTCTCTCTCTCT 400

  scaffold232|s      97739 TTCTCT 97744
                           i     
  (CT)n#Simple_        401 CTCTCT 406

Matrix = Unknown
Transitions / transversions = 1.00 (4/0)
Gap_init rate = 0.02 (6 / 399), avg. gap size = 1.00 (6 / 6)


1761 23.50 0.48 0.48 scaffold232|size263335 97752 98170 (165182) rnd-1_family-994#DNA/Ginger 1 419 (0) m_b2343s001i126 75146

  scaffold232|s      97752 AGCTATTTTTGGTGGTGTCATGCCATTAAGGATTAAGCCAGACACCCACA 97801
                             v  i   iv      i  i i   i    i?ii?  v  i  i     
  rnd-1_family-          1 AGGTACTTTCCGTGGTGCCACGTCATCAAGGGNCGNGCAAGGCATCCACA 50

  scaffold232|s      97802 ATCACAAGGAGGAGTGGAACAAAGTTATTCTCTATGCAAGGGAGTTTTT- 97850
                              i        ?  ?    i?  iv iiv? i  v     i  i?i ?-
  rnd-1_family-         51 ATCGCAAGGAGGNGTNGAACGNAGCAACCGNCCATTCAAGGAAGCNCTNC 100

  scaffold232|s      97851 TGGCATGGATGATGGATAACAAGGACGGGAATTTGGCTAAGAATGGCACG 97900
                               ?           i     ?   i      v   ? i v i    i 
  rnd-1_family-        101 TGGCNTGGATGATGGACAACAANGACAGGAATTGGGCNAGGTACGGCATG 150

  scaffold232|s      97901 CACATTGTTAACGCCCAATAGAACAGGAGATCATCAAGAGTGAAGGCTAA 97950
                              i    v     v   ?v      i?  i ?  ?    i      v  
  rnd-1_family-        151 CACGTTGTGAACGCGCAANTGAACAGANGACCNTCNAGAGCGAAGGCGAA 200

  scaffold232|s      97951 TTTTAACCTTAACCCGATCTTCTACAGTATGAAACATGTTAAACAATCCA 98000
                           i vi i  i?  i vi     i   i   v  i v   v   i  v  ii
  rnd-1_family-        201 CTACAGCCCNAATCAAATCTTTTACGGTAAGAGAAATGATAAGCATTCTG 250

  scaffold232|s      98001 CATACAGTGTTTTGGGTCCACATTCTGTGAAACATGCAGAGACTGAGGGG 98050
                           iv    i         ?v ? i ii   ?   ?v         v    v 
  rnd-1_family-        251 TTTACAATGTTTTGGGNACNCGTCTTGTNAAANTTGCAGAGACGGAGGCG 300

  scaffold232|s      98051 GGACTCAAGGCAGTGTAT-ATGGCGATCTGCAATTCTGAGGAGACATACC 98099
                             ?  vi    i i?  i-     -- v        v      ?  vv v
  rnd-1_family-        301 GGNCTGGAGGCGGCNTACAATGGC--TGTGCAATTCGGAGGAGNCAATCA 348

  scaffold232|s      98100 GCAATGAGGCTATTGAACAGGTTATCAGGGATACAGATACAGACTTCCTT 98149
                            ii i    v?  i      i      ?   ii i   i ?i v   i v
  rnd-1_family-        349 GTGACGAGGANATCGAACAGATTATCANGGACGCGGATGCNAAGTTCTTA 398

  scaffold232|s      98150 TGAGCGTTGAGAGAGGACAGA 98170
                           ii  v            vi  
  rnd-1_family-        399 CAAGAGTTGAGAGAGGAGGGA 419

Matrix = 20p41g.matrix
Kimura (with divCpGMod) = 25.87
Transitions / transversions = 1.88 (64/34)
Gap_init rate = 0.01 (4 / 418), avg. gap size = 1.00 (4 / 4)


13 22.07 4.08 2.00 scaffold232|size263335 98242 98290 (165062) (TGATGA)n#Simple_repeat 1 50 (0) m_b2343s252i7 75147

  scaffold232|s      98242 TGATATTGAGAATGTTGACCATGTATG-TGAGGGTGATGATGATGA-GAT 98289
                               iv   vi   v   iv   -   -   v i            -   
  (TGATGA)n#Sim          1 TGATGATGATGATGATGATGATG-ATGATGATGATGATGATGATGATGAT 49

  scaffold232|s      98290 G 98290
                            
  (TGATGA)n#Sim         50 G 50

Matrix = Unknown
Transitions / transversions = 0.80 (4/5)
Gap_init rate = 0.06 (3 / 48), avg. gap size = 1.00 (3 / 3)


3652 3.32 0.00 0.24 scaffold232|size263335 98396 98818 (164534) C scaffold109|size879770_(dbseq-nr_434)_[671882,678321]#LTR/Gypsy (0) 6440 6019 m_b2343s001i127 75148

  scaffold232|s      98396 TGACCTATGCCAGAAAGTATTTAAAAAATCTTGATGTAGACTTTGCTGAC 98445
                                  v                         v                
C scaffold109|s       6440 TGACCTAAGCCAGAAAGTATTTAAAAAATCTTGTTGTAGACTTTGCTGAC 6391

  scaffold232|s      98446 TTTGTTTTTATGAGCTTCACACTACTGTACAAGTGATGAATGAGATACTA 98495
                                            v                                
C scaffold109|s       6390 TTTGTTTTTATGAGCTTAACACTACTGTACAAGTGATGAATGAGATACTA 6341

  scaffold232|s      98496 GTTACCTCATGCATAAAAACACAACTGATCATGGGAGAGATCGGCAGTGA 98545
                               i                   v                i        
C scaffold109|s       6340 GTTATCTCATGCATAAAAACACAAGTGATCATGGGAGAGATTGGCAGTGA 6291

  scaffold232|s      98546 TTTGTGGCCGTTCCATGACTGGCCCATATTCAACTGCCCCAAAGGAACTG 98595
                                   v                              -          
C scaffold109|s       6290 TTTGTGGCAGTTCCATGACTGGCCCATATTCAACTGCCC-AAAGGAACTG 6242

  scaffold232|s      98596 TCCCATGGGAAGGTTCCTGAGAAGGAAATCCTCCATTAGATATTCAACCT 98645
                                                                i            
C scaffold109|s       6241 TCCCATGGGAAGGTTCCTGAGAAGGAAATCCTCCATTGGATATTCAACCT 6192

  scaffold232|s      98646 AAGAAAACACCTACAATGTGTATGGTGGAGTTGTAGGAAGGAAAATCCTG 98695
                                 i                                          i
C scaffold109|s       6191 AAGAAAGCACCTACAATGTGTATGGTGGAGTTGTAGGAAGGAAAATCCTA 6142

  scaffold232|s      98696 TTTGGATATGATTTCTGAGAAACTCATATATTATGACTTTTGAGTCCTTC 98745
                                                        v                    
C scaffold109|s       6141 TTTGGATATGATTTCTGAGAAACTCATATCTTATGACTTTTGAGTCCTTC 6092

  scaffold232|s      98746 CTCTGTATCAAACAATGTGAAGGAGACTTATGGAGTTCCACCTGGAAGCT 98795
                                                                          v  
C scaffold109|s       6091 CTCTGTATCAAACAATGTGAAGGAGACTTATGGAGTTCCACCTGGAATCT 6042

  scaffold232|s      98796 CCAGATTCTTGGTCTATGTCATT 98818
                                       i        i 
C scaffold109|s       6041 CCAGATTCTTGGCCTATGTCACT 6019

Matrix = 20p41g.matrix
Kimura (with divCpGMod) = 3.40
Transitions / transversions = 1.00 (7/7)
Gap_init rate = 0.00 (1 / 422), avg. gap size = 1.00 (1 / 1)


1960 20.28 7.40 2.01 scaffold232|size263335 99061 99533 (163819) rnd-1_family-1015#DNA/Ginger 4 501 (2) m_b2343s001i128 75149

  scaffold232|s      99061 GGGTATGGCAACATCTCGGGACGGGGAGCTATTATAGCTCAAGTTTTTC- 99109
                            i   i  vi   i?i    ?        i    v   ?v?   ?    -
  rnd-1_family-          4 GAGTACGGGGACACNCCGGGNCGGGGAGCCATTAGAGCNGNAGTNTTTCA 53

  scaffold232|s      99110 GCATACTGTAGCTCAAGCCAGGCAGGTCAACAGTTGATGCACTAGATCCA 99159
                            vii  i  ?  ?     v i           i ?  i    ? i  i  
  rnd-1_family-         54 GAGCACCGTNGCNCAAGCAAAGCAGGTCAACAATNGACGCACNAAATTCA 103

  scaffold232|s      99160 ACAAAGAATTCTTGTGTGTTGGTGACATTTGTAATGTGCAGATGAAAGGA 99209
                           ?   i  ?? vi ?vi?              i      v     i i  v
  rnd-1_family-        104 NCAAGGANNTACTNGANGTTGGTGACATTTGCAATGTGGAGATGGAGGGC 153

  scaffold232|s      99210 AAGATTCTTGGAGCTGAAGGCCCAAAGTATTGGCTAGTCAAAGTAATGGA 99259
                                  v   ?        ?  i      iv? i    iv   ?     
  rnd-1_family-        154 AAGATTCGTGGNGCTGAAGGNCCGAAGTATCTNCCAGTCGCAGTNATGGA 203

  scaffold232|s      99260 AGTTATCAACTCTTGCAAAGGGCTAATGGCATACAGGGTGGCTACCAAGC 99309
                           i  v iv v    i    i  vv ? i i v           ?  v    
  rnd-1_family-        204 GGTGACGACCTCTCGCAAGGGCGTNACGACCTACAGGGTGGCNACGAAGC 253

  scaffold232|s      99310 ATGGATTCTTTGTCTGTAAATACCAGCATCAGGAATTGCATCTTATGCTT 99359
                            i  v vii v  ?? v  i       i?  i  i      i?i    i?
  rnd-1_family-        254 ACGGCTATCTGGTNNGAAAGTACCAGCGNCAAGAGTTGCATTNCATGCCN 303

  scaffold232|s      99360 GTACTGACAAAAGAGTTGTTGGA-ATCAACAAGAACAGTGAACTTTTCCA 99408
                           v ii    ?  i          i-   i  i    v    ? vvi    i
  rnd-1_family-        304 TTGTTGACNAAGGAGTTGTTGGGTATCGACGAGAAGAGTGNAGACTTCCG 353

  scaffold232|s      99409 TGAAATACCCATGACTGGGCAAATTGTGTTTTCATTATACAG-------- 99450
                           i   iv           i      i i?i v  ?i i     --------
  rnd-1_family-        354 CGAAGAACCCATGACTGAGCAAATCGCNCTATCNCTGTACAGTGTTGTNG 403

  scaffold232|s      99451 -------------------------AGGAGATTGTGTTCCTCCTGGAAGT 99475
                           -------------------------   ?       v v    ?  ?   
  rnd-1_family-        404 GTGTTACNGGNAAATGCAAGTGCAAAGGNGATTGTGGTGCTCCNGGNAGT 453

  scaffold232|s      99476 AAGTGCAGCTGTAAGAGGAAAGGAATCTTTTGCAATCTTTTGCATGTCTA 99525
                                      i i  ?v  i  ----------         i i   v 
  rnd-1_family-        454 AAGTGCAGCTGCAGGANTAAGGG----------AATCTTTTGTACGTCGA 493

  scaffold232|s      99526 AGTGTCAT 99533
                                   
  rnd-1_family-        494 AGTGTCAT 501

Matrix = 20p41g.matrix
Kimura (with divCpGMod) = 21.54
Transitions / transversions = 1.85 (61/33)
Gap_init rate = 0.03 (14 / 472), avg. gap size = 3.21 (45 / 14)


617 16.24 0.00 8.06 scaffold232|size263335 99446 99579 (163773) rnd-1_family-1068#Unknown 51 174 (49) m_b2343s001i129 75150

  scaffold232|s      99446 TACAGAGGAGATTGTGTTCCTCCTGGAAGTAAGTGCAGCTGTAAGAGGAA 99495
                            i  i   ?       v v ?  ?                 i     v  
  rnd-1_family-         51 TGCAAAGGNGATTGTGGTGCNCCNGGAAGTAAGTGCAGCTGCAAGAGTAA 100

  scaffold232|s      99496 AGGAATCTTTTGCAATCTTTTGCATGTCTAAGTGTCATTGAGGTAGAGGT 99545
                           i  ----------         i i   v         v           
  rnd-1_family-        101 GGG----------AATCTTTTGTACGTCGAAGTGTCATGGAGGTAGAGGT 140

  scaffold232|s      99546 ACCAAAGGATCGAAGAAATCTTCATTGTGTCATC 99579
                           ? ?      v i     i vi? ii  ?v  v  
  rnd-1_family-        141 NCNAAAGGAGCAAAGAAGTGCNCGCTGNTTCCTC 174

Matrix = 20p41g.matrix
Kimura (with divCpGMod) = 17.52
Transitions / transversions = 1.22 (11/9)
Gap_init rate = 0.08 (10 / 133), avg. gap size = 1.00 (10 / 10)


2016 14.17 1.63 1.91 scaffold232|size263335 99587 99953 (163399) C rnd-5_family-755#Unknown (0) 368 3 m_b2343s001i130 75151

  scaffold232|s      99587 TCCAGTTGTTTGTTTACCCTGTGTTGAAGAGAAGTGAAACTGTGTAATTG 99636
                                          i       v?          i    i     i   
C rnd-5_family-        368 TCCAGTTGTTTGTTTGCCCTGTGANGAAGAGAAGTAAAACCGTGTAGTTG 319

  scaffold232|s      99637 CTTGTTTACAATTTCTAGGTAAAATGCAATTAC---GTTGTCATTATTAC 99683
                           ? ii  ?                         i---   v  i       
C rnd-5_family-        318 NTCATTNACAATTTCTAGGTAAAATGCAATTATTAAGTTCTCGTTATTAC 269

  scaffold232|s      99684 AATTGCCTAGGAATAACAATTTTACTATTAACATAGTAATTTTGATTCAT 99733
                             v    ii ?       ?  ?   i     v i  ?     i       
C rnd-5_family-        268 AAATGCCCGGNAATAACANTTNTACCATTAAAACAGNAATTTCGATTCAT 219

  scaffold232|s      99734 AAGGATTTTAAATTCAGGATACTGAAATAATTTTAATTCCTAGG---TCT 99780
                                v      v     v? i          vi          --- ?i
C rnd-5_family-        218 AAGGAATTTAAAGTCAGGCNATTGAAATAATTACAATTCCTAGGAATTNC 169

  scaffold232|s      99781 TATTGCTTTGATAAGTCACACTTAACAATTCCCTAGGAATGCTACTCATC 99830
                              i ?  vi ii   ii               ?      vv        
C rnd-5_family-        168 TATCGNTTGAACGAGTTGCACTTAACAATTCCCNAGGAATCGTACTCATC 119

  scaffold232|s      99831 TCAACAAACAAAACATTTGTAATTTCTGAGCTTTAGAATCACTTGTTGTG 99880
                             i -  i  ------   ?    i  i        v        i    
C rnd-5_family-        118 TCGA-AAGCA------TTGNAATTCCTAAGCTTTAGTATCACTTGCTGTG 76

  scaffold232|s      99881 ATCCATTCAAATGTTCAATTGCTTAGTACTTGAAAACTAAGTGATAAAAC 99930
                             v  v                  i   v         v v  v v    
C rnd-5_family-         75 ATACAATCAAATGTTCAATTGCTTGGTAATTGAAAACTCATTGTTCAAAC 26

  scaffold232|s      99931 ATCACAATTCTCAAGTAATTGTA 99953
                             i  v    i    i       
C rnd-5_family-         25 ATTACTATTCCCAAGCAATTGTA 3

Matrix = 20p41g.matrix
Kimura (with divCpGMod) = 14.10
Transitions / transversions = 1.55 (31/20)
Gap_init rate = 0.02 (9 / 366), avg. gap size = 1.44 (13 / 9)


1320 20.33 3.21 6.63 scaffold232|size263335 99971 100344 (163008) C genome_5_16740#DNA (290) 362 1 m_b2343s001i131 75152

  scaffold232|s      99971 GACTTAATTACAGTTCATTAGAAATTG-TATAGTCGAGAAAGGTGGAAAG 100019
                              i   vv   i   v          -   -v i   v  ivv  v vi
C genome_5_1674        362 GACCTAAAAACAATTCCTTAGAAATTGCTAT-CTTGAGTAAATAGGCATA 314

  scaffold232|s     100020 TACTTGTGATTCCTAGCAAATTGCAATATTCATGTCATCAGA-AATGTGT 100068
                             i  ii         v           ---    i      -   - i 
C genome_5_1674        313 TATTTACGATTCCTAGGAAATTGCAATA---ATGTTATCAGATAAT-TAT 268

  scaffold232|s     100069 TTCAATTCTGTATGAATTGTATTTTTCCGAAAATTGACAATGAATGAATT 100118
                            v      ivv v            i      v   -   v iv      
C genome_5_1674        267 TACAATTCCTAAGGAATTGTATTTTCCCGAAATTTG-CAAAGGCTGAATT 219

  scaffold232|s     100119 GAGGTGTCTAGCTATTTTGATGCCAATCCATCATGTTGCCCTGCTAAATT 100168
                           vvvv    ivi                 vi       ivi  i  i    
C genome_5_1674        218 CTTTTGTCCTACTATTTTGATGCCAATCGGTCATGTTAGTCTACTGAATT 169

  scaffold232|s     100169 GATGCCAAACTAGTTGGCTTTGTAGAAATCCTGGGCTAAACCAGCGTTCC 100218
                                      i v  v     i        i           vi   vv
C genome_5_1674        168 GATGCCAAACTGGGTGCCTTTGCAGAAATCCCGGGCTAAACCACTGTTGA 119

  scaffold232|s     100219 CAAGAAATGTCACAGTTGAAAAATGCAA---------AAAGTTGTCAAAT 100259
                            i  i   vv  v i             ---------      v  ----
C genome_5_1674        118 CGAGGAATTGCAAAATTGAAAAATGCAAATCCTGCGCAAAGTTTTC---- 73

  scaffold232|s     100260 CAAAAACGGCCCAGGATTTGGAATTGCCAAAAGCCATTTTTTGCAATTG- 100308
                           -----    v v    v   v  -    -------- ii          -
C genome_5_1674         72 -----ACGGACAAGGAATTGCAA-TGCC--------TCCTTTGCAATTGC 37

  scaffold232|s     100309 TCAACAATCACAAATTACCTAACTTTTGGCCTAACA 100344
                            i i     v         v i              
C genome_5_1674         36 TTAGCAATCCCAAATTACCAAGCTTTTGGCCTAACA 1

Matrix = 20p41g.matrix
Kimura (with divCpGMod) = 22.65
Transitions / transversions = 0.82 (32/39)
Gap_init rate = 0.07 (27 / 373), avg. gap size = 1.33 (36 / 27)


1907 13.53 0.61 2.50 scaffold232|size263335 100019 100344 (163008) genome_10_6370#DNA 301 620 (0) m_b2343s001i132 75153

  scaffold232|s     100019 GTACTTGTGATTCCTAGCAAATTGCAATATTCATGTCATCAGA-AATGTG 100067
                              i  ii         v             v    v      -   -  
  genome_10_637        301 GTATTTACGATTCCTAGGAAATTGCAATATTGATGTAATCAGATAAT-TG 349

  scaffold232|s     100068 TTTCAATTCTGTATGAATTGTATTTTTCCGAAAATTGACAATGAATGAAT 100117
                             v      ivv v            i  -      vi      v     
  genome_10_637        350 TTACAATTCCTAAGGAATTGTATTTTCCC-AAAATTTGCAATGACTGAAT 398

  scaffold232|s     100118 TGAGGTGTCTAGCTATTTTGATGCCAATCCATCATGTTGCCCTGCTAAAT 100167
                            vv  ii  ivi                           vi  i      
  genome_10_637        399 TCTGGCATCCTACTATTTTGATGCCAATCCATCATGTTGGTCTACTAAAT 448

  scaffold232|s     100168 TGATGCCAAACTAGTTGGCTTTGTAGAAATCCTGGGCTAAACCAGCGTTC 100217
                                                  i                     i    
  genome_10_637        449 TGATGCCAAACTAGTTGGCTTTGCAGAAATCCTGGGCTAAACCAGTGTTC 498

  scaffold232|s     100218 CCAAGAAATGTCACAGTTGAAAAATGCAAAAAGTTGTCAAATCAAAAACG 100267
                             i  i   vv  v                           vi     iv
  genome_10_637        499 CCGAGGAATTGCAAAGTTGAAAAATGCAAAAAGTTGTCAAAGTAAAAATT 548

  scaffold232|s     100268 GCCCAGGATTTGGAATTGCCAAAAGCCATTTTTTGCAATTGTCAA-CAAT 100316
                           i  v    v   v   i       ------               -    
  genome_10_637        549 ACCAAGGAATTGTAATCGCCAAAA------TTTTGCAATTGTCAAGCAAT 592

  scaffold232|s     100317 CACAAATTACCTAACTTTTGGCCTAACA 100344
                            i         v                
  genome_10_637        593 CGCAAATTACCAAACTTTTGGCCTAACA 620

Matrix = 20p41g.matrix
Kimura (with divCpGMod) = 13.56
Transitions / transversions = 0.95 (21/22)
Gap_init rate = 0.03 (10 / 325), avg. gap size = 1.00 (10 / 10)


1688 15.54 4.46 5.04 scaffold232|size263335 100347 100705 (162647) C genome_2_20801#DNA (66) 357 1 m_b2343s001i133 75137

  scaffold232|s     100347 TGAAACGATTAATAGTATCTAACACTTAAATTGTAATTCATATTTCTTGC 100396
                             v          vvi i    v  v     i i  v          i  
C genome_2_2080        357 TGCAACGATTAATCTCACCTAAAACGTAAATCGCAAATCATATTTCTCGC 308

  scaffold232|s     100397 CAATCGTGTTTTGATTCCCAGTCACGAGTCCAATTTTCCTATTTTTTTAT 100446
                           vi    ii   i  v    i           v      i         --
C genome_2_2080        307 AGATCGCATTTCGAATCCCGGTCACGAGTCCCATTTTCTTATTTTTTT-- 260

  scaffold232|s     100447 TATATCTCAGCACCCCTATGTAATTATATATA---GAGATAGCATACAAG 100493
                            -        i           viv   i   ---      v i      
C genome_2_2080        259 T-TATCTCAGTACCCCTATGTACCGATACATAATAGAGATACCGTACAAG 211

  scaffold232|s     100494 TAGAGAAGAGGGGGG--AATGATCATGGGTGAAAAATAACTTTGTGTACA 100541
                                v     i   --   v  - i vii      -  ---      v 
C genome_2_2080        210 TAGAGTAGAGGAGGGTCAATCAT-ACGTACGAAAAA-AA---TGTGTAAA 166

  scaffold232|s     100542 TGTGATTTGTGATTTGTGTTGATGGTAGATGAGGGCCTCTTCTTGACCAA 100591
                                    i         ii     v  i          iv i      
C genome_2_2080        165 TGTGATTTGCGATTTGTGTCAATGGTCGACGAGGGCCTCTCGTCGACCAA 116

  scaffold232|s     100592 GATTTGTG-----------TGATTTGTGTAAAGTTATACAAAATCTTACT 100630
                                   ----------- i           v   i       i  v i
C genome_2_2080        115 GATTTGTGTAATTTACACATAATTTGTGTAAATTTACACAAAATTTTCCC 66

  scaffold232|s     100631 GCCAAAACACACACAAAATGTGTGAATGCGCAAATGTGTAATTGCGATTT 100680
                                 --     v         --------          v        
C genome_2_2080         65 GCCAAA--ACACAAAAAATGTGT--------AAATGTGTAAATGCGATTT 26

  scaffold232|s     100681 GCAAAATGTGTTTTTGGTATGCTCC 100705
                             i           v          
C genome_2_2080         25 GCGAAATGTGTTTTAGGTATGCTCC 1

Matrix = 20p41g.matrix
Kimura (with divCpGMod) = 12.91
Transitions / transversions = 1.30 (30/23)
Gap_init rate = 0.06 (21 / 358), avg. gap size = 1.62 (34 / 21)


938 12.32 2.72 0.67 scaffold232|size263335 101399 101545 (161807) C scaffold3|size1191850_(dbseq-nr_493)_[349346,364513]#LTR/Copia (6137) 9031 8882 m_b2343s001i134 75154

  scaffold232|s     101399 ATGGCAGGTG----AAGGTTTGAGATATTTTTGGTCACTTTTGGTCACTT 101444
                            i  v     ---- i              v         v       i 
C scaffold3|siz       9031 ACGGGAGGTGTGGGAGGGTTTGAGATATTTGTGGTCACTTATGGTCACCT 8982

  scaffold232|s     101445 TCTGCAAAATGGTCACTGGATTTACCAGTTTATAAGTTATAAATTGCCAC 101494
                                v  -       ii      i      v       i     i    
C scaffold3|siz       8981 TCTGCCAA-TGGTCACCAGATTTATCAGTTTTTAAGTTACAAATTACCAC 8933

  scaffold232|s     101495 CAAAATACTATCCTGTTACAATAAATTTCATTATTCTACTATTACCCCCA 101544
                            i       v                            ii i        
C scaffold3|siz       8932 CGAAATACTTTCCTGTTACAATAAATTTCATTATTCTATCACTACCCCCA 8883

  scaffold232|s     101545 A 101545
                            
C scaffold3|siz       8882 A 8882

Matrix = 20p41g.matrix
Kimura (with divCpGMod) = 12.12
Transitions / transversions = 2.00 (12/6)
Gap_init rate = 0.01 (2 / 146), avg. gap size = 2.50 (5 / 2)


761 20.25 1.78 12.16 scaffold232|size263335 101411 101691 (161661) rnd-1_family-224#Unknown 1 255 (45) m_b2343s001i135 75155

  scaffold232|s     101411 GGTTTGAGATATTTTTGGTCACTTTTGGTCACTTTCTGCAAAATGGTCAC 101460
                                 v              v?        v    i- i         v
  rnd-1_family-          1 GGTTTGCGATATTTTTGGTCAGNTTTGGTCAGTTTCC-CGAAATGGTCAG 49

  scaffold232|s     101461 TGGATTTACCAGTTTATAAGTTATAAATTGCCACCAAAATACTATCCTGT 101510
                             i         v            ?    v i     i         v 
  rnd-1_family-         50 TGAATTTACCAGATTATAAGTTATANATTGACGCCAAAGTACTATCCTTT 99

  scaffold232|s     101511 TACAATAAATTTCATTATTCTACTATTACCCCCAATTCTTCTTC---CCA 101557
                            -  i?   vv    --  i     -------     v  i?  --- v 
  rnd-1_family-        100 T-CAGNAAAAATCAT--TTTTACTA-------CAATTATTTNTCAATCGA 139

  scaffold232|s     101558 CATGACAAACGA-ATCTGGGGGGGTATTGACTGGACAGGGTGAAAAAACC 101606
                              i--  ? v -    v     v? ----------------        
  rnd-1_family-        140 CATA--AANCTACATCTTGGGGGTNA----------------AAAAAACC 171

  scaffold232|s     101607 ACAGCAGGTGGCTGATAGCACTGTGGGAAAAACCTTTTGGTCA-CTGTAT 101655
                             v     - v vvviv  iii    i        vvvi v  -   -  
  rnd-1_family-        172 ACTGCAGG-GTCATCCTGCGTCGTGGAAAAAACCTAGAAGACATCTG-AT 219

  scaffold232|s     101656 CCATGTGATTATGTATATAACTCTGTTTTCAACATA 101691
                             ii i i       i     vv   iviv      
  rnd-1_family-        220 CCGCGCGGTTATGTACATAACAATGTCACAAACATA 255

Matrix = 20p41g.matrix
Kimura (with divCpGMod) = 20.47
Transitions / transversions = 0.79 (22/28)
Gap_init rate = 0.12 (34 / 280), avg. gap size = 1.06 (36 / 34)

1610 12.50 1.49 1.87 scaffold232|size263335 101546 101814 (161538) rnd-1_family-139#Unknown 1 268 (409) m_b2343s001i136 75155

  scaffold232|s     101546 TTCTTCTTCCCACATGACAAACGAA-TCTGGGGGGGTATTGACTGGACAG 101594
                               i    v          -    -        -- v    v   iiv 
  rnd-1_family-          1 TTCTCCTTCACACATGACAA-CGAACTCTGGGGG--TTTTGAGTGGGTTG 47

  scaffold232|s     101595 GGTGAAAA-AACCACAGCAGGTGGCTGATAGCACTGTGGGAAAAACCTTT 101643
                                   -                  i                   i  
  rnd-1_family-         48 GGTGAAAAAAACCACAGCAGGTGGCTGGTAGCACTGTGGGAAAAACCCTT 97

  scaffold232|s     101644 TGGTCACTGTATCCATGTGATTATGTATATAACTCTGTTTTCAACATAAC 101693
                              v    v      i i                    i iv        
  rnd-1_family-         98 TGGGCACTTTATCCACGCGATTATGTATATAACTCTGTCTCGAACATAAC 147

  scaffold232|s     101694 CCATCCAGCCAAAAAAAGTGTCAGGTTCATC-CTCCATGCTTTA-AAAAA 101741
                           v              ?i--         i  -         ii -     
  rnd-1_family-        148 ACATCCAGCCAAAAANG--GTCAGGTTCGTCACTCCATGCTCCAGAAAAA 195

  scaffold232|s     101742 AACCTTAATGAAACAATATTGCAATCACATACCCTTGCTTATTCAGATGT 101791
                             v  i   i  v  ?ivi      v  vv   i      i         
  rnd-1_family-        196 AAACTCAATAAATCANCTCTGCAATAACTAACCTTTGCTTGTTCAGATGT 245

  scaffold232|s     101792 CTTCAATGCCTGAGAAATACACA 101814
                                                  
  rnd-1_family-        246 CTTCAATGCCTGAGAAATACACA 268

Matrix = 20p41g.matrix
Kimura (with divCpGMod) = 12.20
Transitions / transversions = 1.36 (19/14)
Gap_init rate = 0.03 (9 / 268), avg. gap size = 1.00 (9 / 9)


878 24.16 5.00 6.87 scaffold232|size263335 101552 101951 (161401) C rnd-1_family-219#Unknown (4) 426 34 m_b2343s001i137 75156

  scaffold232|s     101552 TTCCCACATGACAAACGAATCTGGGGGGGTATTGACTGGACAGGGTGAAA 101601
                              v         ?- --   iv    -----  ?v   iiv        
C rnd-1_family-        426 TTCACACATGACAN-C--ATCCTGGGG-----TGNGTGGGTTGGGTGAAA 385

  scaffold232|s     101602 AAA-CCACAGCAGG-TGG--CTGATAGCACTGTGGGAAAAACCTTTTGGT 101647
                              -    v     - v --   ---- i i    i       ivv?i v
C rnd-1_family-        384 AAAACCACTGCAGGGTCGTCCTG----CGCCGTGGAAAAAACCCAGNAGG 339

  scaffold232|s     101648 CACTGTATCCATGTGATTATGTATATAACTCTGTTTTCAACATAACCCAT 101697
                               v?    ii i         i     v    iviv        v   
C rnd-1_family-        338 CACTTNATCCGCGCGATTATGTACATAACACTGTCACAAACATAACACAT 289

  scaffold232|s     101698 CCAGC-----CAAAAAAAGTGTCAGGTTCATCCTC--CATGCTTTAAAAA 101740
                           iiv  -----    i i i ii  ivv    vi v--  ii v i     
C rnd-1_family-        288 TTTGCGTGGACAAAGAGAATACCAATGTCATATTATACACACATCAAAAA 239

  scaffold232|s     101741 AAACCTTAATGAAACAA---TAT-TGCAATCACATACCCTTGCTTATTCA 101786
                           ------ v      v  ---i  -   i- v  vv   i      i?i  
C rnd-1_family-        238 ------TCATGAAAAAAACGCATGTGCG-TAACTAACCTTTGCTTGNCCA 196

  scaffold232|s     101787 GATGTCTTCAATGCCTGAGAAATACACATGATCACTCTGTTATGTATATA 101836
                            vv     -   i   ?    -    i   v  i v vi    i  i   
C rnd-1_family-        195 GCGGTCTT-AATACCTNAGAA-TACATATGTTCGCGCGATTATATACATA 148

  scaffold232|s     101837 ACAACGTCACGAACATAACC---TGAGTGGTTGGGCCAATAAGAGAC-TA 101882
                                     i     v   ---  v     ---- v  v  i    - i
C rnd-1_family-        147 ACAACGTCACAAACATCACCTTTTGTGTGGT----CAAAGAAAAGACATG 102

  scaffold232|s     101883 TGTTATACACCCATTTCTCACCAAAGACGACAC-AAGTTATATATATAAC 101931
                                 -- i?   v     i   iivivi   -       i  ii    
C rnd-1_family-        101 TGTTAT--ATNCATATCTCATCAAGATTCGCACAAAGTTATGTACGTAAC 54

  scaffold232|s     101932 AAATGCATAAACTTACCGTC 101951
                               vi      v    v  
C rnd-1_family-         53 AAATTTATAAACATACCTTC 34

Matrix = 20p41g.matrix
Kimura (with divCpGMod) = 26.77
Transitions / transversions = 1.25 (50/40)
Gap_init rate = 0.09 (37 / 399), avg. gap size = 1.27 (47 / 37)

249 30.24 6.61 3.86 scaffold232|size263335 101800 102026 (161326) C rnd-1_family-23#Unknown (55) 1145 913 m_b2343s001i138 75156

  scaffold232|s     101800 CCTGAGAAATACACATGATC-ACTCTGTTATGTATATAACAACGTCACGA 101848
                             iv    i-   iv     -i v v        i     i       i 
C rnd-1_family-       1145 CCCTAGAAG-ACATCTGATCCGCGCGGTTATGTACATAACGACGTCACAA 1097

  scaffold232|s     101849 ACATAAC-CTGAGTGGTTGGGCCAATAAGAGACT-ATGTTATACACCCAT 101896
                                v - v?   - iv  ii   vi i v  i-        i --   
C rnd-1_family-       1096 ACATACCACGNAGT-GCGGGATCAAAGAAATACCAATGTTATATA--CAT 1050

  scaffold232|s     101897 TTCTCA-CCAAAGACGACACAAGTTATATATATAAC--AAATGCATAAAC 101943
                           v  vi -  i ?  vi v  i i ?v  i  i vv --   i -i --- 
C rnd-1_family-       1049 ATCATATCCGANGAAAAAACGAATNTTACATGTCTCTGAAACG-GT---C 1004

  scaffold232|s     101944 TTACC-------GTCTTCCTAA--GAAAAATATCATACTCCAAAAAAACT 101984
                                -------   v i  iv-- iv i  v v ivv vv    i iv 
C rnd-1_family-       1003 TTACCTGAGGGGGTCGTTCTGCCTGGCAGATTTAACTATGAAAAAGAGAT 954

  scaffold232|s     101985 CTGGGATCACACTGTTATGTATATAACAACGTCACGAACATA 102026
                              ivi  - i i     i  i     i       i  i   
C rnd-1_family-        953 CTGATGTC-CGCCGTTATATACATAACGACGTCACAAATATA 913

Matrix = 20p41g.matrix
Kimura (with divCpGMod) = 33.87
Transitions / transversions = 1.44 (39/27)
Gap_init rate = 0.07 (16 / 226), avg. gap size = 1.50 (24 / 16)


349 23.67 3.25 6.71 scaffold232|size263335 101815 101968 (161384) scaffold5|size2025720_(dbseq-nr_679)_[1273151,1286701]#LTR/Gypsy 936 1084 (12467) m_b2343s001i139 75157

  scaffold232|s     101815 TGATCACTC-TGTTATGTATATAACAACGTCACGAACATAACCTGAGTGG 101863
                              i    v-      i             ii  v  i      ivv   
  scaffold5|siz        936 TGACCACTGGTGTTATATATATAACAACGTTGCGTACGTAACCTATTTGG 985

  scaffold232|s     101864 TTGGGCCAATAAGAGACTATGTTATACACCCATTTCTCACCAAAGACGA- 101912
                            i-v     i  --- v i      -----i       iv v v ii  -
  scaffold5|siz        986 TC-TGCCAACAA---AGTGTGTTAT-----TATTTCTCGGCCATGGTGAT 1026

  scaffold232|s     101913 CACAAGTTATATATATAAC--AAATGCATAAACTTACC-GTCTTCCTAAG 101959
                            v i -             --   vi  v    v    -v i   v   i
  scaffold5|siz       1027 CTCGA-TTATATATATAACAAAAAAACAAAAACGTACCTCTTTTCATAAA 1075

  scaffold232|s     101960 AAAAATATC 101968
                              v  i  
  scaffold5|siz       1076 AAACATGTC 1084

Matrix = 20p41g.matrix
Kimura (with divCpGMod) = 25.83
Transitions / transversions = 1.12 (18/16)
Gap_init rate = 0.09 (14 / 153), avg. gap size = 1.07 (15 / 14)


878 24.16 5.00 6.87 scaffold232|size263335 101552 101951 (161401) C rnd-1_family-219#Unknown (4) 426 34 m_b2343s001i137 75156

  scaffold232|s     101552 TTCCCACATGACAAACGAATCTGGGGGGGTATTGACTGGACAGGGTGAAA 101601
                              v         ?- --   iv    -----  ?v   iiv        
C rnd-1_family-        426 TTCACACATGACAN-C--ATCCTGGGG-----TGNGTGGGTTGGGTGAAA 385

  scaffold232|s     101602 AAA-CCACAGCAGG-TGG--CTGATAGCACTGTGGGAAAAACCTTTTGGT 101647
                              -    v     - v --   ---- i i    i       ivv?i v
C rnd-1_family-        384 AAAACCACTGCAGGGTCGTCCTG----CGCCGTGGAAAAAACCCAGNAGG 339

  scaffold232|s     101648 CACTGTATCCATGTGATTATGTATATAACTCTGTTTTCAACATAACCCAT 101697
                               v?    ii i         i     v    iviv        v   
C rnd-1_family-        338 CACTTNATCCGCGCGATTATGTACATAACACTGTCACAAACATAACACAT 289

  scaffold232|s     101698 CCAGC-----CAAAAAAAGTGTCAGGTTCATCCTC--CATGCTTTAAAAA 101740
                           iiv  -----    i i i ii  ivv    vi v--  ii v i     
C rnd-1_family-        288 TTTGCGTGGACAAAGAGAATACCAATGTCATATTATACACACATCAAAAA 239

  scaffold232|s     101741 AAACCTTAATGAAACAA---TAT-TGCAATCACATACCCTTGCTTATTCA 101786
                           ------ v      v  ---i  -   i- v  vv   i      i?i  
C rnd-1_family-        238 ------TCATGAAAAAAACGCATGTGCG-TAACTAACCTTTGCTTGNCCA 196

  scaffold232|s     101787 GATGTCTTCAATGCCTGAGAAATACACATGATCACTCTGTTATGTATATA 101836
                            vv     -   i   ?    -    i   v  i v vi    i  i   
C rnd-1_family-        195 GCGGTCTT-AATACCTNAGAA-TACATATGTTCGCGCGATTATATACATA 148

  scaffold232|s     101837 ACAACGTCACGAACATAACC---TGAGTGGTTGGGCCAATAAGAGAC-TA 101882
                                     i     v   ---  v     ---- v  v  i    - i
C rnd-1_family-        147 ACAACGTCACAAACATCACCTTTTGTGTGGT----CAAAGAAAAGACATG 102

  scaffold232|s     101883 TGTTATACACCCATTTCTCACCAAAGACGACAC-AAGTTATATATATAAC 101931
                                 -- i?   v     i   iivivi   -       i  ii    
C rnd-1_family-        101 TGTTAT--ATNCATATCTCATCAAGATTCGCACAAAGTTATGTACGTAAC 54

  scaffold232|s     101932 AAATGCATAAACTTACCGTC 101951
                               vi      v    v  
C rnd-1_family-         53 AAATTTATAAACATACCTTC 34

Matrix = 20p41g.matrix
Kimura (with divCpGMod) = 26.77
Transitions / transversions = 1.25 (50/40)
Gap_init rate = 0.09 (37 / 399), avg. gap size = 1.27 (47 / 37)

249 30.24 6.61 3.86 scaffold232|size263335 101800 102026 (161326) C rnd-1_family-23#Unknown (55) 1145 913 m_b2343s001i138 75156

  scaffold232|s     101800 CCTGAGAAATACACATGATC-ACTCTGTTATGTATATAACAACGTCACGA 101848
                             iv    i-   iv     -i v v        i     i       i 
C rnd-1_family-       1145 CCCTAGAAG-ACATCTGATCCGCGCGGTTATGTACATAACGACGTCACAA 1097

  scaffold232|s     101849 ACATAAC-CTGAGTGGTTGGGCCAATAAGAGACT-ATGTTATACACCCAT 101896
                                v - v?   - iv  ii   vi i v  i-        i --   
C rnd-1_family-       1096 ACATACCACGNAGT-GCGGGATCAAAGAAATACCAATGTTATATA--CAT 1050

  scaffold232|s     101897 TTCTCA-CCAAAGACGACACAAGTTATATATATAAC--AAATGCATAAAC 101943
                           v  vi -  i ?  vi v  i i ?v  i  i vv --   i -i --- 
C rnd-1_family-       1049 ATCATATCCGANGAAAAAACGAATNTTACATGTCTCTGAAACG-GT---C 1004

  scaffold232|s     101944 TTACC-------GTCTTCCTAA--GAAAAATATCATACTCCAAAAAAACT 101984
                                -------   v i  iv-- iv i  v v ivv vv    i iv 
C rnd-1_family-       1003 TTACCTGAGGGGGTCGTTCTGCCTGGCAGATTTAACTATGAAAAAGAGAT 954

  scaffold232|s     101985 CTGGGATCACACTGTTATGTATATAACAACGTCACGAACATA 102026
                              ivi  - i i     i  i     i       i  i   
C rnd-1_family-        953 CTGATGTC-CGCCGTTATATACATAACGACGTCACAAATATA 913

Matrix = 20p41g.matrix
Kimura (with divCpGMod) = 33.87
Transitions / transversions = 1.44 (39/27)
Gap_init rate = 0.07 (16 / 226), avg. gap size = 1.50 (24 / 16)


290 24.15 1.83 8.82 scaffold232|size263335 101989 102097 (161255) C scaffold3|size1191850_(dbseq-nr_493)_[349346,364513]#LTR/Copia (6662) 8506 8405 m_b2343s001i140 75158

  scaffold232|s     101989 GATCAC-ACTGTTATGTATATAACAACGTCACGAACATAAACTAATTGGA 102037
                                 -iv      i              i ii  i   v   v    v
C scaffold3|siz       8506 GATCACTGGTGTTATATATATAACAACGTCGCAGACGTAACCTATTTGGT 8457

  scaffold232|s     102038 CTGCCCAAAAAGAGACACCTTCATAGTCATTCCTCACCATGACGA-CACA 102086
                                v v    ------- vii vi i   i   i     ii  - v i
C scaffold3|siz       8456 CTGCCAACAAAG-------TGTGTTATTATTTCTCGCCATGGTGATCTCG 8414

  scaffold232|s     102087 AAGTTATATAT 102097
                            --        
C scaffold3|siz       8413 A--TTATATAT 8405

Matrix = 20p41g.matrix
Kimura (with divCpGMod) = 24.10
Transitions / transversions = 1.67 (15/9)
Gap_init rate = 0.10 (11 / 108), avg. gap size = 1.00 (11 / 11)


408 26.24 4.62 8.19 scaffold232|size263335 102105 102407 (160945) C rnd-1_family-219#Unknown (108) 322 30 m_b2343s001i142 75156

  scaffold232|s     102105 TTATGTATATAACAACGTCACGAACATAACA-----TGAGTGG-CTGGGC 102148
                                  i      vi     i         -----  v    - vii v
C rnd-1_family-        322 TTATGTACATAACACTGTCACAAACATAACACATTTTGCGTGGACAAAGA 273

  scaffold232|s     102149 CAATA--AGCGACTATGTTATACACCCATTTCTCACCAAGATTACACAAA 102196
                           v    -- ii v -  i        v   ------ v  i  i iiv   
C rnd-1_family-        272 GAATACCAATGTC-ATATTATACACACAT------CAAAAATCATGAAAA 230

  scaffold232|s     102197 GTTATATATATAACAAATGCATAAACTTACCTTCTTCTT-ACGAAAAATA 102245
                           --- v iii  i-----   i   -  v     - v   -? v ivii v
C rnd-1_family-        229 ---AAACGCATG-----TGCGTAA-CTAACCTT-TGCTTGNCCAGCGGTC 190

  scaffold232|s     102246 TCA-TACTCTGAAAAAAC-TCTGGAATCACACTGTTATGTATATAACAAT 102293
                            i -   -  ? i  v  - v  v--  i i vi    i  i       i
C rnd-1_family-        189 TTAATAC-CTNAGAATACATATGT--TCGCGCGATTATATACATAACAAC 143

  scaffold232|s     102294 GTCACGAACATAAACTGATTGGACTGCCCAAAAAGAGACAC-TGTCACAG 102342
                                i     v v  v-   viiv i v  i  i     i-   i i v
C rnd-1_family-        142 GTCACAAACATCACCTT-TTGTGTGGTCAAAGAAAAGACATGTGTTATAT 94

  scaffold232|s     102343 CCATTCCTCACCAAGA--CGACACAAAGTTATATATATAACCAATGCATA 102390
                           ?   vi    i     --  -           i  ii    v   vi   
C rnd-1_family-         93 NCATATCTCATCAAGATTCG-CACAAAGTTATGTACGTAACAAATTTATA 45

  scaffold232|s     102391 AACTTACCTTCTCGTTA 102407
                              v     --      
C rnd-1_family-         44 AACATACCT--TCGTTA 30

Matrix = 20p41g.matrix
Kimura (with divCpGMod) = 29.48
Transitions / transversions = 1.43 (43/30)
Gap_init rate = 0.11 (32 / 302), avg. gap size = 1.19 (38 / 32)

483 18.48 2.21 4.51 scaffold232|size263335 102105 102240 (161112) C rnd-1_family-219#Unknown (272) 158 26 m_b2343s001i141 75156

  scaffold232|s     102105 TTATGTATATAACAACGTCACGAACATAACATGA-GTGGCTGGGCCAATA 102153
                               i  i             i     v  v vv-   --   v v  v 
C rnd-1_family-        158 TTATATACATAACAACGTCACAAACATCACCTTTTGTG--TGGTCAAAGA 111

  scaffold232|s     102154 AGCGAC-TATGTTATACACCCATTTCTCACCAAGATT-ACACAAAGTTAT 102201
                            iv   - i       i? --  v     i       -i           
C rnd-1_family-        110 AAAGACATGTGTTATATNC--ATATCTCATCAAGATTCGCACAAAGTTAT 63

  scaffold232|s     102202 ATATATAACAAATGCATAAACTTACCTTCTTCTTACGAA 102240
                           i  ii        vi      v       --v       
C rnd-1_family-         62 GTACGTAACAAATTTATAAACATACCTTC--GTTACGAA 26

Matrix = 20p41g.matrix
Kimura (with divCpGMod) = 19.50
Transitions / transversions = 1.00 (12/12)
Gap_init rate = 0.07 (9 / 135), avg. gap size = 1.00 (9 / 9)


1918 21.09 3.01 3.85 scaffold232|size263335 102261 102758 (160594) C scaffold3|size1191850_(dbseq-nr_493)_[349346,364513]#LTR/Copia (6657) 8511 8018 m_b2343s001i143 75159

  scaffold232|s     102261 ACTCTGGAATCAC-ACTGTTATGTATATAACAATGTCACGAACATAAACT 102309
                              i  --     -iv      i          i   i ii  i   v  
C scaffold3|siz       8511 ACTTTG--ATCACTGGTGTTATATATATAACAACGTCGCAGACGTAACCT 8464

  scaffold232|s     102310 GATTGGACTGCCCAAAAAGAGACACTGTCACAGCCATTCCTCACCAAGAC 102359
                           iv    v     v v    v ----   i i---i   i   i   v ii
C scaffold3|siz       8463 ATTTGGTCTGCCAACAAAGTG----TGTTAT---TATTTCTCGCCATGGT 8421

  scaffold232|s     102360 GA-CACAAAGTTATATATATAACCAATGCATAAACTTACCTTCTCGTTAA 102408
                             - v i --             v  vi  v    vi    ii --  v 
C scaffold3|siz       8420 GATCTCGA--TTATATATATAACAAAAACAAAAACGCACCTCTT--TTCA 8375

  scaffold232|s     102409 TAAAAA--TGTCATACTCTGAAAAACTCTGGGTGTTGTCATGCACCC-TG 102455
                                 --    - vi   v vv --    ii vv vi   v     -  
C scaffold3|siz       8374 TAAAAACATGTC-TCTTCTCATCA--TCTGAATCGTCCCATTCACCCCTG 8328

  scaffold232|s     102456 AGTCCTTCTCTTCTTTGGAGGAGCCCATTCATCAAAATCGGAGGGTATCT 102505
                                 i        i  v vvv                v        i 
C scaffold3|siz       8327 AGTCCTCCTCTTCTTCGGCGCTTCCCATTCATCAAAATCCGAGGGTATTT 8278

  scaffold232|s     102506 CTGGCCAAGCCACATCGCTCCTTTTTTGTCTGTGTTTGAAATTCCCCTTC 102555
                            i           v        i  i        i               
C scaffold3|siz       8277 CCGGCCAAGCCACTTCGCTCCTCTTCTGTCTGTGCTTGAAATTCCCCTTC 8228

  scaffold232|s     102556 AACGCGTCCTCGTGTGTCCTAACCCATCGCGATGCTTCCTCCCGAACTCT 102605
                                i     i  iivi  v     v  i v      i       i   
C scaffold3|siz       8227 AACGCATCCTCATGCAATCTCACCCAGCGTGCTGCTTCTTCCCGAATTCT 8178

  scaffold232|s     102606 TTCACAGAAAACAAACAATCCCGGCCTTGGTGAATCGAAGTGGTCATTAA 102655
                                          i  i     ii v           vv   i   i 
C scaffold3|siz       8177 TTCACAGAAAACAAATAACCCCGGTTTGGGTGAATCGAACAGGTTATTGA 8128

  scaffold232|s     102656 ACTCCCTATTGTATCGTTCCATGACATTATTCGTCCTTTGACGTCTTT-- 102703
                            i           v  i                 i  i   i      --
C scaffold3|siz       8127 ATTCCCTATTGTAACGCTCCATGACATTATTCGTTCTCTGATGTCTTTTA 8078

  scaffold232|s     102704 TTACACACACACAGAAGCAGCGTAAATTCTC----ATGTCATATCT---- 102745
                             ivv  --- v    i      v i    i----i i     ii ----
C scaffold3|siz       8077 TTGATCA---AAAGAAACAGCGTTAGTTCTTTGTGGTATCATACTTCCAG 8031

  scaffold232|s     102746 GTCATCTCCAAAA 102758
                           i    v       
C scaffold3|siz       8030 ATCATATCCAAAA 8018

Matrix = 20p41g.matrix
Kimura (with divCpGMod) = 23.23
Transitions / transversions = 1.46 (60/41)
Gap_init rate = 0.05 (26 / 497), avg. gap size = 1.31 (34 / 26)


607 1.49 0.00 0.00 scaffold232|size263335 102760 102826 (160526) C rnd-1_family-104#Unknown (0) 1043 977 m_b2343s001i144 75160

  scaffold232|s     102760 GTCAGTTATACTCACATATCCTGTCGCCAATCTCCCTTTTCGTCAGAATT 102809
                                                i                            
C rnd-1_family-       1043 GTCAGTTATACTCACATATCCCGTCGCCAATCTCCCTTTTCGTCAGAATT 994

  scaffold232|s     102810 AAGGCGATTTGTTGGTA 102826
                                            
C rnd-1_family-        993 AAGGCGATTTGTTGGTA 977

Matrix = 20p41g.matrix
Kimura (with divCpGMod) = 0.15
Transitions / transversions = 1.00 (1/0)
Gap_init rate = 0.00 (0 / 66), avg. gap size = 0.0 (0 / 0)


551 21.21 5.38 3.70 scaffold232|size263335 102803 102988 (160364) rnd-1_family-42#Unknown 647 835 (947) m_b2343s001i145 75161

  scaffold232|s     102803 CAGAATTAAGGCGATTTGTTGGTATATACATAACAATGGCATGAACATGT 102852
                                vv  i                       i  i v   i     i 
  rnd-1_family-        647 CAGAAAAAAAGCGATTTGTTGGTATATACATAATAACGTCATAAACATAT 696

  scaffold232|s     102853 GTTGTTATATACATAATAATGTCATAAACATACCTTTACTTTCGATCAAT 102902
                               v   i       v  v v       i     v  -- vv     v 
  rnd-1_family-        697 GTTGGTATGTACATAAGAAAGACATAAACGTACCTGTA--TGGGATCATT 744

  scaffold232|s     102903 CAATCATGATGCC------ATAAAAGCGTCCGAAAAA----CATATATTG 102942
                           iv -    vv   ------ i i v v - v      ----v  v i   
  rnd-1_family-        745 TCA-CATGTGGCCCACCAAACAGACGGG-CAGAAAAAAAGCGATTTGTTG 792

  scaffold232|s     102943 GAATATCCATAACAATGACATAAACATGTGTCGCATATACATAACA 102988
                            v    v     i    v   i        v v  ---   v    
  rnd-1_family-        793 GTATATACATAATAATGTCATGAACATGTGGCCCA---ACAAAACA 835

Matrix = 20p41g.matrix
Kimura (with divCpGMod) = 23.57
Transitions / transversions = 0.52 (13/25)
Gap_init rate = 0.05 (9 / 185), avg. gap size = 1.89 (17 / 9)

574 22.78 7.59 0.00 scaffold232|size263335 102929 103086 (160266) rnd-1_family-42#Unknown 653 822 (960) m_b2343s001i147 75161

  scaffold232|s     102929 AAAAAC-ATATATTGGAATATCCATAACAATGACATAAACATGTGTCG-C 102976
                               i -  v i    v    v     i  i v         i   i -i
  rnd-1_family-        653 AAAAGCGATTTGTTGGTATATACATAATAACGTCATAAACATATGTTGGT 702

  scaffold232|s     102977 ATATACATAACAAGGACATGAACACACCTAGGTGTGACCATTTCACATGT 103026
                             i       v  i     i   ii    ivi  v  i            
  rnd-1_family-        703 ATGTACATAAGAAAGACATAAACGTACCTGTATGGGATCATTTCACATGT 752

  scaffold232|s     103027 GGCTGG--AAAGGGATGC-------AAAAGTGA-TTGTTGGTATATACAT 103066
                              ivi--   vi  i v-------     i  -                
  rnd-1_family-        753 GGCCCACCAAACAGACGGGCAGAAAAAAAGCGATTTGTTGGTATATACAT 802

  scaffold232|s     103067 AACCACGACATAAACATATG 103086
                             iv i v   i     i  
  rnd-1_family-        803 AATAATGTCATGAACATGTG 822

Matrix = 20p41g.matrix
Kimura (with divCpGMod) = 24.46
Transitions / transversions = 2.00 (24/12)
Gap_init rate = 0.03 (5 / 157), avg. gap size = 2.40 (12 / 5)

6428 4.51 1.66 2.52 scaffold232|size263335 102992 103832 (159520) rnd-1_family-42#Unknown 594 1427 (355) m_b2343s001i149 75161

  scaffold232|s     102992 ACATGAACACACCTAGGTGTGACCATTTCACATGTGGCTGGA--AAGGGA 103039
                               vi    -   ivi  v  i               ivi --  v   
  rnd-1_family-        594 ACATCGACAC-CCTGTATGGGATCATTTCACATGTGGCCCAACAAACGGA 642

  scaffold232|s     103040 TGC-------AAAAGTGATT-GTTGGTATATACATAACCACGACATAAAC 103081
                             v-------     i    -                iv   v       
  rnd-1_family-        643 TGGGCAGAAAAAAAGCGATTTGTTGGTATATACATAATAACGTCATAAAC 692

  scaffold232|s     103082 ATATGTTGGTATGTACATAAGAAAGACATAAACATACCTGTATGGGATCA 103131
                                                            i                
  rnd-1_family-        693 ATATGTTGGTATGTACATAAGAAAGACATAAACGTACCTGTATGGGATCA 742

  scaffold232|s     103132 TTTCACATGTGGCCCAACAAAACAGATGGGCAGAAAAAAAGCGATTTGTT 103181
                                           v    -    i                       
  rnd-1_family-        743 TTTCACATGTGGCCCACCAAA-CAGACGGGCAGAAAAAAAGCGATTTGTT 791

  scaffold232|s     103182 GGTATATACATAATAATGTCATGAACATGTGCTGTTATATACATAATA-A 103230
                                                          vi-ii ---   v  i - 
  rnd-1_family-        792 GGTATATACATAATAATGTCATGAACATGTGGC-CCA---ACAAAACAGA 837

  scaffold232|s     103231 TGT-CATAAACATGCCTTTTTTTTCAATCAATCC-TTGTTATGTACATAA 103278
                             v-  v   v -------------  v i  ii-   v           
  rnd-1_family-        838 TGGGCAGAAAAA-------------AAGCGATTTGTTGGTATGTACATAA 874

  scaffold232|s     103279 CATATCGATGTACATATCGATTTTTCGCAAACAAAGGAGTGTTGCAGTTG 103328
                             -                                               
  rnd-1_family-        875 CA-ATCGATGTACATATCGATTTTTCGCAAACAAAGGAGTGTTGCAGTTG 923

  scaffold232|s     103329 TGTTAATAAAATAATTCGCGTTATGTACATAAACAATTGATATACATAAA 103378
                                          v                                  
  rnd-1_family-        924 TGTTAATAAAATAATGCGCGTTATGTACATAAACAATTGATATACATAAA 973

  scaffold232|s     103379 ACAGACGTACCTGTGCCGCGAGTTATGTACATAACAAATCGATTTTGCAC 103428
                                                                             
  rnd-1_family-        974 ACAGACGTACCTGTGCCGCGAGTTATGTACATAACAAATCGATTTTGCAC 1023

  scaffold232|s     103429 AAACAAAGTAGCGTGACAGTGCAGTGGCGTAATAAAGTTTCGCGACGATT 103478
                                                    v                 -      
  rnd-1_family-       1024 AAACAAAGTAGCGTGACAGTGCAGTTGCGTAATAAAGTTTCGC-ACGATT 1072

  scaffold232|s     103479 GCGT-AAAAACGACTTCCCCAATGTGACAACTCCGTATTGGGAGTCATTC 103527
                               -                             i               
  rnd-1_family-       1073 GCGTAAAAAACGACTTCCCCAATGTGACAACTCCATATTGGGAGTCATTC 1122

  scaffold232|s     103528 AGGCCCATCTTGATCAGCGTCGTTCCGATTCGTTCCGGTGCGACCACTGC 103577
                                                                             
  rnd-1_family-       1123 AGGCCCATCTTGATCAGCGTCGTTCCGATTCGTTCCGGTGCGACCACTGC 1172

  scaffold232|s     103578 TCACATGTAAAAACATTCATGCTGCTGCACGTGAAAAAAACAGTCACAGC 103627
                                                                             
  rnd-1_family-       1173 TCACATGTAAAAACATTCATGCTGCTGCACGTGAAAAAAACAGTCACAGC 1222

  scaffold232|s     103628 AAGCACATTTCACGATCTACTCTACCAAAAAGGTGTCCCTTCAAGATGCG 103677
                                                            i                
  rnd-1_family-       1223 AAGCACATTTCACGATCTACTCTACCAAAAAGGCGTCCCTTCAAGATGCG 1272

  scaffold232|s     103678 ATCATGGTGGTATTGCATCATCACAATCCGATGATGCCAAAACAATCATT 103727
                                                                             
  rnd-1_family-       1273 ATCATGGTGGTATTGCATCATCACAATCCGATGATGCCAAAACAATCATT 1322

  scaffold232|s     103728 TTGCTCATTGTTCATTGTCGGTCATTCTAATTGGGCTGATATTTGCATGG 103777
                                                                             
  rnd-1_family-       1323 TTGCTCATTGTTCATTGTCGGTCATTCTAATTGGGCTGATATTTGCATGG 1372

  scaffold232|s     103778 TGGTGGAAAGCAGTTCTGGAGCAGCCTGCATGCAGCGTGGGTGTGGTATT 103827
                                                                             
  rnd-1_family-       1373 TGGTGGAAAGCAGTTCTGGAGCAGCCTGCATGCAGCGTGGGTGTGGTATT 1422

  scaffold232|s     103828 GTATC 103832
                                
  rnd-1_family-       1423 GTATC 1427

Matrix = 20p41g.matrix
Kimura (with divCpGMod) = 3.96
Transitions / transversions = 1.06 (19/18)
Gap_init rate = 0.03 (28 / 840), avg. gap size = 1.25 (35 / 28)


545 24.07 7.41 0.00 scaffold232|size263335 102907 103068 (160284) C rnd-1_family-545#Unknown (14) 205 32 m_b2343s001i146 75162

  scaffold232|s     102907 CATGATGCCATAAAAGCGTCCGAAAAA-CATATATTGGAATATCCATAAC 102955
                               vv   iv   i vi v i     - ivv i    v    v      
C rnd-1_family-        205 CATGTGGCCGGAAAGGGATGCAAAAAAGCGATTGTTGGTATATACATAAC 156

  scaffold232|s     102956 AATGACATAAACATGTGTCG-CATATACATAACAAGGACATGAACACACC 103004
                           v i           i   i -i  i       v  i     i   ii   
C rnd-1_family-        155 CACGACATAAACATATGTTGGTATGTACATAAGAAAGACATAAACGTACC 106

  scaffold232|s     103005 TAGGTGTGACCATTTCACATGTGGCTGG--AAAGGGATGC-------AAA 103045
                            ivi  v  i               ivi--   vi  i v-------   
C rnd-1_family-        105 TGTATGGGATCATTTCACATGTGGCCCACCAAACAGACGGGCAGAAAAAA 56

  scaffold232|s     103046 AGTGA-TTGTTGGTATATACATAA 103068
                             i  -                  
C rnd-1_family-         55 AGCGATTTGTTGGTATATACATAA 32

Matrix = 20p41g.matrix
Kimura (with divCpGMod) = 24.50
Transitions / transversions = 1.44 (23/16)
Gap_init rate = 0.03 (5 / 161), avg. gap size = 2.40 (12 / 5)


252 23.49 8.45 4.05 scaffold232|size263335 102977 103118 (160234) C scaffold3|size1191850_(dbseq-nr_493)_[349346,364513]#LTR/Copia (8135) 7033 6886 m_b2343s001i148 75163

  scaffold232|s     102977 ATATACATAACAAGGACATGAACACACCT---AGGTGTGACCATTTCAC- 103022
                                       vv v   i    i    --- vv     i viiiv i-
C scaffold3|siz       7033 ATATACATAACATTGTCATAAACATACCTTTCATTTGTGATCCCCCAATA 6984

  scaffold232|s     103023 ATGTGGCTG-GAAAGGGATGCA----AAAGTGATTGTTGGTATATACATA 103067
                               vii  -i   v     v ----     v -----i       i   
C scaffold3|siz       6983 ATGTCATTGTAAAATGGATGAATGACAAAGTTA-----AGTATATATATA 6939

  scaffold232|s     103068 ACCACG--ACATAAACATATGTTGGTATGTACATAAGAAAGACATA-AAC 103114
                               i --          v  -  v   i       v vv  i   -   
C scaffold3|siz       6938 ACCATGACACATAAACATCTG-TGTTATATACATAACATCGATATATAAC 6890

  scaffold232|s     103115 ATAC 103118
                            v  
C scaffold3|siz       6889 AAAC 6886

Matrix = 20p41g.matrix
Kimura (with divCpGMod) = 28.39
Transitions / transversions = 0.88 (15/17)
Gap_init rate = 0.09 (12 / 141), avg. gap size = 1.50 (18 / 12)


551 21.21 5.38 3.70 scaffold232|size263335 102803 102988 (160364) rnd-1_family-42#Unknown 647 835 (947) m_b2343s001i145 75161

  scaffold232|s     102803 CAGAATTAAGGCGATTTGTTGGTATATACATAACAATGGCATGAACATGT 102852
                                vv  i                       i  i v   i     i 
  rnd-1_family-        647 CAGAAAAAAAGCGATTTGTTGGTATATACATAATAACGTCATAAACATAT 696

  scaffold232|s     102853 GTTGTTATATACATAATAATGTCATAAACATACCTTTACTTTCGATCAAT 102902
                               v   i       v  v v       i     v  -- vv     v 
  rnd-1_family-        697 GTTGGTATGTACATAAGAAAGACATAAACGTACCTGTA--TGGGATCATT 744

  scaffold232|s     102903 CAATCATGATGCC------ATAAAAGCGTCCGAAAAA----CATATATTG 102942
                           iv -    vv   ------ i i v v - v      ----v  v i   
  rnd-1_family-        745 TCA-CATGTGGCCCACCAAACAGACGGG-CAGAAAAAAAGCGATTTGTTG 792

  scaffold232|s     102943 GAATATCCATAACAATGACATAAACATGTGTCGCATATACATAACA 102988
                            v    v     i    v   i        v v  ---   v    
  rnd-1_family-        793 GTATATACATAATAATGTCATGAACATGTGGCCCA---ACAAAACA 835

Matrix = 20p41g.matrix
Kimura (with divCpGMod) = 23.57
Transitions / transversions = 0.52 (13/25)
Gap_init rate = 0.05 (9 / 185), avg. gap size = 1.89 (17 / 9)

574 22.78 7.59 0.00 scaffold232|size263335 102929 103086 (160266) rnd-1_family-42#Unknown 653 822 (960) m_b2343s001i147 75161

  scaffold232|s     102929 AAAAAC-ATATATTGGAATATCCATAACAATGACATAAACATGTGTCG-C 102976
                               i -  v i    v    v     i  i v         i   i -i
  rnd-1_family-        653 AAAAGCGATTTGTTGGTATATACATAATAACGTCATAAACATATGTTGGT 702

  scaffold232|s     102977 ATATACATAACAAGGACATGAACACACCTAGGTGTGACCATTTCACATGT 103026
                             i       v  i     i   ii    ivi  v  i            
  rnd-1_family-        703 ATGTACATAAGAAAGACATAAACGTACCTGTATGGGATCATTTCACATGT 752

  scaffold232|s     103027 GGCTGG--AAAGGGATGC-------AAAAGTGA-TTGTTGGTATATACAT 103066
                              ivi--   vi  i v-------     i  -                
  rnd-1_family-        753 GGCCCACCAAACAGACGGGCAGAAAAAAAGCGATTTGTTGGTATATACAT 802

  scaffold232|s     103067 AACCACGACATAAACATATG 103086
                             iv i v   i     i  
  rnd-1_family-        803 AATAATGTCATGAACATGTG 822

Matrix = 20p41g.matrix
Kimura (with divCpGMod) = 24.46
Transitions / transversions = 2.00 (24/12)
Gap_init rate = 0.03 (5 / 157), avg. gap size = 2.40 (12 / 5)

6428 4.51 1.66 2.52 scaffold232|size263335 102992 103832 (159520) rnd-1_family-42#Unknown 594 1427 (355) m_b2343s001i149 75161

  scaffold232|s     102992 ACATGAACACACCTAGGTGTGACCATTTCACATGTGGCTGGA--AAGGGA 103039
                               vi    -   ivi  v  i               ivi --  v   
  rnd-1_family-        594 ACATCGACAC-CCTGTATGGGATCATTTCACATGTGGCCCAACAAACGGA 642

  scaffold232|s     103040 TGC-------AAAAGTGATT-GTTGGTATATACATAACCACGACATAAAC 103081
                             v-------     i    -                iv   v       
  rnd-1_family-        643 TGGGCAGAAAAAAAGCGATTTGTTGGTATATACATAATAACGTCATAAAC 692

  scaffold232|s     103082 ATATGTTGGTATGTACATAAGAAAGACATAAACATACCTGTATGGGATCA 103131
                                                            i                
  rnd-1_family-        693 ATATGTTGGTATGTACATAAGAAAGACATAAACGTACCTGTATGGGATCA 742

  scaffold232|s     103132 TTTCACATGTGGCCCAACAAAACAGATGGGCAGAAAAAAAGCGATTTGTT 103181
                                           v    -    i                       
  rnd-1_family-        743 TTTCACATGTGGCCCACCAAA-CAGACGGGCAGAAAAAAAGCGATTTGTT 791

  scaffold232|s     103182 GGTATATACATAATAATGTCATGAACATGTGCTGTTATATACATAATA-A 103230
                                                          vi-ii ---   v  i - 
  rnd-1_family-        792 GGTATATACATAATAATGTCATGAACATGTGGC-CCA---ACAAAACAGA 837

  scaffold232|s     103231 TGT-CATAAACATGCCTTTTTTTTCAATCAATCC-TTGTTATGTACATAA 103278
                             v-  v   v -------------  v i  ii-   v           
  rnd-1_family-        838 TGGGCAGAAAAA-------------AAGCGATTTGTTGGTATGTACATAA 874

  scaffold232|s     103279 CATATCGATGTACATATCGATTTTTCGCAAACAAAGGAGTGTTGCAGTTG 103328
                             -                                               
  rnd-1_family-        875 CA-ATCGATGTACATATCGATTTTTCGCAAACAAAGGAGTGTTGCAGTTG 923

  scaffold232|s     103329 TGTTAATAAAATAATTCGCGTTATGTACATAAACAATTGATATACATAAA 103378
                                          v                                  
  rnd-1_family-        924 TGTTAATAAAATAATGCGCGTTATGTACATAAACAATTGATATACATAAA 973

  scaffold232|s     103379 ACAGACGTACCTGTGCCGCGAGTTATGTACATAACAAATCGATTTTGCAC 103428
                                                                             
  rnd-1_family-        974 ACAGACGTACCTGTGCCGCGAGTTATGTACATAACAAATCGATTTTGCAC 1023

  scaffold232|s     103429 AAACAAAGTAGCGTGACAGTGCAGTGGCGTAATAAAGTTTCGCGACGATT 103478
                                                    v                 -      
  rnd-1_family-       1024 AAACAAAGTAGCGTGACAGTGCAGTTGCGTAATAAAGTTTCGC-ACGATT 1072

  scaffold232|s     103479 GCGT-AAAAACGACTTCCCCAATGTGACAACTCCGTATTGGGAGTCATTC 103527
                               -                             i               
  rnd-1_family-       1073 GCGTAAAAAACGACTTCCCCAATGTGACAACTCCATATTGGGAGTCATTC 1122

  scaffold232|s     103528 AGGCCCATCTTGATCAGCGTCGTTCCGATTCGTTCCGGTGCGACCACTGC 103577
                                                                             
  rnd-1_family-       1123 AGGCCCATCTTGATCAGCGTCGTTCCGATTCGTTCCGGTGCGACCACTGC 1172

  scaffold232|s     103578 TCACATGTAAAAACATTCATGCTGCTGCACGTGAAAAAAACAGTCACAGC 103627
                                                                             
  rnd-1_family-       1173 TCACATGTAAAAACATTCATGCTGCTGCACGTGAAAAAAACAGTCACAGC 1222

  scaffold232|s     103628 AAGCACATTTCACGATCTACTCTACCAAAAAGGTGTCCCTTCAAGATGCG 103677
                                                            i                
  rnd-1_family-       1223 AAGCACATTTCACGATCTACTCTACCAAAAAGGCGTCCCTTCAAGATGCG 1272

  scaffold232|s     103678 ATCATGGTGGTATTGCATCATCACAATCCGATGATGCCAAAACAATCATT 103727
                                                                             
  rnd-1_family-       1273 ATCATGGTGGTATTGCATCATCACAATCCGATGATGCCAAAACAATCATT 1322

  scaffold232|s     103728 TTGCTCATTGTTCATTGTCGGTCATTCTAATTGGGCTGATATTTGCATGG 103777
                                                                             
  rnd-1_family-       1323 TTGCTCATTGTTCATTGTCGGTCATTCTAATTGGGCTGATATTTGCATGG 1372

  scaffold232|s     103778 TGGTGGAAAGCAGTTCTGGAGCAGCCTGCATGCAGCGTGGGTGTGGTATT 103827
                                                                             
  rnd-1_family-       1373 TGGTGGAAAGCAGTTCTGGAGCAGCCTGCATGCAGCGTGGGTGTGGTATT 1422

  scaffold232|s     103828 GTATC 103832
                                
  rnd-1_family-       1423 GTATC 1427

Matrix = 20p41g.matrix
Kimura (with divCpGMod) = 3.96
Transitions / transversions = 1.06 (19/18)
Gap_init rate = 0.03 (28 / 840), avg. gap size = 1.25 (35 / 28)


4180 1.94 0.00 0.43 scaffold232|size263335 103835 104301 (159051) C genome_1_3735#DNA (0) 465 1 m_b2343s001i150 75164

  scaffold232|s     103835 CAACTCAGAATTCACTTTGGCCCACTATATGTCAGATATCTTTGGCCACT 103884
                                                                             
C genome_1_3735        465 CAACTCAGAATTCACTTTGGCCCACTATATGTCAGATATCTTTGGCCACT 416

  scaffold232|s     103885 GGTGCGATCGCAATATCAACCCTTTGGGTCCCGGCTGATATTGCACAACC 103934
                                  i                                          
C genome_1_3735        415 GGTGCGACCGCAATATCAACCCTTTGGGTCCCGGCTGATATTGCACAACC 366

  scaffold232|s     103935 CTTTGGGACTATCTCGAGGGCTTAAGTCCAGCTTGACAAGTCCTCAGCTT 103984
                                                            i                
C genome_1_3735        365 CTTTGGGACTATCTCGAGGGCTTAAGTCCAGCTCGACAAGTCCTCAGCTT 316

  scaffold232|s     103985 CGACGGAAGGCAGCTGCAATTGCAATACAAAAACAGGCATAATGGTTCAA 104034
                                                                             
C genome_1_3735        315 CGACGGAAGGCAGCTGCAATTGCAATACAAAAACAGGCATAATGGTTCAA 266

  scaffold232|s     104035 AGTCCATCCCGTAGAACACGGTACATTTTCTACGGGAAAGAAATGTCAGA 104084
                                                                  i          
C genome_1_3735        265 AGTCCATCCCGTAGAACACGGTACATTTTCTACGGGAAAAAAATGTCAGA 216

  scaffold232|s     104085 TATTAAGAGCTATCAGAATTTACAAAAAATCAGCCAGCACGCACAGTTCG 104134
                               i               i                             
C genome_1_3735        215 TATTGAGAGCTATCAGAATTCACAAAAAATCAGCCAGCACGCACAGTTCG 166

  scaffold232|s     104135 AACAATATTGTACGATAGTAAAGTAGAGTAAAGTACAGACAGACTATCTG 104184
                                        i                                    
C genome_1_3735        165 AACAATATTGTACAATAGTAAAGTAGAGTAAAGTACAGACAGACTATCTG 116

  scaffold232|s     104185 ACGCTTCGTGCCCATCAATTTTTTGTCCAAACACGTATAGATTTGTACGT 104234
                             i                        v       --             
C genome_1_3735        115 ACACTTCGTGCCCATCAATTTTTTGTCGAAACACG--TAGATTTGTACGT 68

  scaffold232|s     104235 AGGAATAATACGCCAGGTCTATAATGGTTCAAAGTCCAGTCAATGGGCCA 104284
                                          v                                  
C genome_1_3735         67 AGGAATAATACGCCACGTCTATAATGGTTCAAAGTCCAGTCAATGGGCCA 18

  scaffold232|s     104285 AAGTGAATTCTGAGTTG 104301
                                            
C genome_1_3735         17 AAGTGAATTCTGAGTTG 1

Matrix = 20p41g.matrix
Kimura (with divCpGMod) = 1.77
Transitions / transversions = 3.50 (7/2)
Gap_init rate = 0.00 (2 / 466), avg. gap size = 1.00 (2 / 2)


3048 2.30 0.00 0.00 scaffold232|size263335 104299 104646 (158706) C rnd-1_family-104#Unknown (695) 348 1 m_b2343s001i151 75165

  scaffold232|s     104299 TTGTACCAGTAAGGTGGTACCTTACCATACAAAAAAATTAGCGATGTGGC 104348
                            i      v                                         
C rnd-1_family-        348 TCGTACCATTAAGGTGGTACCTTACCATACAAAAAAATTAGCGATGTGGC 299

  scaffold232|s     104349 ACAAATTAGTGAGCAACCAACGGATATTTAAAATATGTGCACGAAAACGG 104398
                                                             i               
C rnd-1_family-        298 ACAAATTAGTGAGCAACCAACGGATATTTAAAATGTGTGCACGAAAACGG 249

  scaffold232|s     104399 GCATTTTTGCTTATCAAAACCTTCATTCCCTAATATGTGTACACCCGTAT 104448
                                    i                               v        
C rnd-1_family-        248 GCATTTTTGTTTATCAAAACCTTCATTCCCTAATATGTGTAGACCCGTAT 199

  scaffold232|s     104449 AGTATGATATATTTAGTATTCATGTACGTATGTGAATAAGCATACCCCAT 104498
                                     v                                       
C rnd-1_family-        198 AGTATGATATTTTTAGTATTCATGTACGTATGTGAATAAGCATACCCCAT 149

  scaffold232|s     104499 GATTATGTATATAACAATTTGAATGCTTACAGGATGGTTGTTACGCAGCA 104548
                                                                             
C rnd-1_family-        148 GATTATGTATATAACAATTTGAATGCTTACAGGATGGTTGTTACGCAGCA 99

  scaffold232|s     104549 GGCAAGAAAATGTGTGATTAAATGATATACAGACATTAATAAAAAATAAA 104598
                                                                             
C rnd-1_family-         98 GGCAAGAAAATGTGTGATTAAATGATATACAGACATTAATAAAAAATAAA 49

  scaffold232|s     104599 CGGACAAACATTAGCTTATATTCAGACATGCTGACATGTCTGAGTTTG 104646
                                                v        i                 
C rnd-1_family-         48 CGGACAAACATTAGCTTATATGCAGACATGTTGACATGTCTGAGTTTG 1

Matrix = 20p41g.matrix
Kimura (with divCpGMod) = 2.07
Transitions / transversions = 1.00 (4/4)
Gap_init rate = 0.00 (0 / 347), avg. gap size = 0.0 (0 / 0)


1611 13.78 0.35 0.35 scaffold232|size263335 104647 104930 (158422) scaffold5|size2025720_(dbseq-nr_679)_[1273151,1286701]#LTR/Gypsy 7218 7501 (6050) m_b2343s001i152 75166

  scaffold232|s     104647 ATATACAGCCATAAATATAAAATAATACTATCAAATTTCGTCGAGTTATT 104696
                               v       v         v   iv   v  vv  i     v i   
  scaffold5|siz       7218 ATATTCAGCCATTAATATAAAAGAATGATATGAATATTTGTCGATTCATT 7267

  scaffold232|s     104697 TAAACATAGTAAGTTTCCTAAAAATCAATATACTGTATATCTAGTAATTT 104746
                               v  v               v  i i        v  v  vi     
  scaffold5|siz       7268 TAAAAATTGTAAGTTTCCTAAAACTCGACATACTGTAGATATACCAATTT 7317

  scaffold232|s     104747 CAATTTATATAACCCGTTTATATGTATACGGACATTAATATAAATTATTG 104796
                                              vv                   i   v  i  
  scaffold5|siz       7318 CAATTTATATAACCCGTTTTAATGTATACGGACATTAATACAAAATACTG 7367

  scaffold232|s     104797 TTACATTTTAAGATTTGAAACGTTTAAAATCTTGTTTGTTTTCTCCAAAC 104846
                           v i          i i    i            v     v          
  scaffold5|siz       7368 GTGCATTTTAAGACTCGAAATGTTTAAAATCTTCTTTGTGTTCTCCAAAC 7417

  scaffold232|s     104847 GTCCATAAACTATATTATGTAGGCCA-TTTTTTGGTGACCATTTTGCAGA 104895
                             i      v        i v    i-              -     v  
  scaffold5|siz       7418 GTTCATAAAATATATTATATTGGCCGTTTTTTTGGTGACCA-TTTGCCGA 7466

  scaffold232|s     104896 AAGTGACCAAAATCGACCATAAATATAAAATACCC 104930
                                    v                         
  scaffold5|siz       7467 AAGTGACCATAATCGACCATAAATATAAAATACCC 7501

Matrix = 20p41g.matrix
Kimura (with divCpGMod) = 14.07
Transitions / transversions = 0.62 (15/24)
Gap_init rate = 0.01 (2 / 283), avg. gap size = 1.00 (2 / 2)


775 6.24 1.77 0.88 scaffold232|size263335 104934 105046 (158306) scaffold5|size2025720_(dbseq-nr_679)_[1273151,1286701]#LTR/Gypsy 7388 7501 (6050) m_b2343s001i153 75167

  scaffold232|s     104934 TGTTTAAAATCTTGTTTGTTTTCTCCAAACGTCCATAAACTATATTATAT 104983
                                        v     v            i      v          
  scaffold5|siz       7388 TGTTTAAAATCTTCTTTGTGTTCTCCAAACGTTCATAAAATATATTATAT 7437

  scaffold232|s     104984 AGGCCA-TTTTTTGGTGACCATTTTGCAGAAAGTGACCA-AATCGACCAT 105031
                           v    i-              -     v           -          
  scaffold5|siz       7438 TGGCCGTTTTTTTGGTGACCA-TTTGCCGAAAGTGACCATAATCGACCAT 7486

  scaffold232|s     105032 AAATATAAAATACCC 105046
                                          
  scaffold5|siz       7487 AAATATAAAATACCC 7501

Matrix = 20p41g.matrix
Kimura (with divCpGMod) = 5.66
Transitions / transversions = 0.40 (2/5)
Gap_init rate = 0.03 (3 / 112), avg. gap size = 1.00 (3 / 3)


18 21.83 4.23 5.71 scaffold232|size263335 106123 106193 (157159) (GT)n#Simple_repeat 1 70 (0) m_b2344s252i0 75168

  scaffold232|s     106123 GTGTGTGTG-GTCTGCGCTTG-GTGTGCAGCAGATGTGTGTTTGATGTGT 106170
                                    -  v  i iv  -     -v -v -       v  -     
  (GT)n#Simple_          1 GTGTGTGTGTGTGTGTGTGTGTGTGTG-TG-TG-TGTGTGTGTG-TGTGT 46

  scaffold232|s     106171 GT-TGTGTGCATATGTTTGTATGT 106193
                             -      ii i   v   i   
  (GT)n#Simple_         47 GTGTGTGTGTGTGTGTGTGTGTGT 70

Matrix = Unknown
Transitions / transversions = 1.00 (6/6)
Gap_init rate = 0.10 (7 / 70), avg. gap size = 1.00 (7 / 7)


601 22.15 6.33 0.00 scaffold232|size263335 106844 107001 (156351) genome_12_19122#DNA 1 168 (111) m_b2344s001i3 75169

  scaffold232|s     106844 AAGACGGTACAATCTAATTTGTGAGGATCTGA-------AACAAA-TCTA 106885
                                v   v  i          v        -------iv    -   v
  genome_12_191          1 AAGACTGTAAAACCTAATTTGTGCGGATCTGATTTTCCCGCCAAAATCTT 50

  scaffold232|s     106886 TCTTGTGATGTATCCA--TTTTGGCAACAAGGATGAAAACAATGATCTTA 106933
                           vv   iiv i      --   v   v vi    i              i 
  genome_12_191         51 AATTGCATTATATCCAATTTTGGGCCAGGAGGACGAAAACAATGATCTCA 100

  scaffold232|s     106934 ATCATATCTGAAGTGTTGCATATCATCCAAACACCAGAGAGTTCATCATC 106983
                           v         vi   v        i iv      v   i      v v i
  genome_12_191        101 TTCATATCTGTGGTGGTGCATATCGTTAAAACACAAGAAAGTTCAGCTTT 150

  scaffold232|s     106984 TCCATGGTAGTATACACA 107001
                             v i   v    v    
  genome_12_191        151 TCAACGGTTGTATTCACA 168

Matrix = 20p41g.matrix
Kimura (with divCpGMod) = 23.09
Transitions / transversions = 0.67 (14/21)
Gap_init rate = 0.02 (3 / 157), avg. gap size = 3.33 (10 / 3)


616 15.87 1.55 2.34 scaffold232|size263335 107314 107442 (155910) rnd-5_family-126#Unknown 1 128 (1501) m_b2344s001i4 75170

  scaffold232|s     107314 TAAGAGCACTGGTGGGCGTTATTTTTTGTTTGATGACAACTTT-AACATA 107362
                                v    i    ivi        iv               -  i v 
  rnd-5_family-          1 TAAGACCACTAGTGGAGATTATTTTTCCTTTGATGACAACTTTCAATAGA 50

  scaffold232|s     107363 TTTAGATTTTTGTAATATCTTATTCAAACA-GTCCTATATGAGTGAGACA 107411
                           i   -             v      ii   -   --    v         
  rnd-5_family-         51 CTTA-ATTTTTGTAATATATTATTCGGACATGTC--ATATCAGTGAGACA 97

  scaffold232|s     107412 AGTCAAAGTAAAGGCAAACAAGACATGTCAC 107442
                           v    v     ?vi i         v     
  rnd-5_family-         98 TGTCACAGTAANCACGAACAAGACAAGTCAC 128

Matrix = 20p41g.matrix
Kimura (with divCpGMod) = 16.22
Transitions / transversions = 1.00 (10/10)
Gap_init rate = 0.04 (5 / 128), avg. gap size = 1.00 (5 / 5)


394 17.25 1.14 1.14 scaffold232|size263335 107462 107549 (155803) rnd-5_family-126#Unknown 863 950 (679) m_b2344s001i5 75170

  scaffold232|s     107462 CATCTTCATGTGACAGACACTCG-ACCTTAATGACTTATACCTAAAATTA 107510
                             ?  i   iv    ??v    v-  i  i        i ii    v  -
  rnd-5_family-        863 CANCTCCATAGGACANNAACTCCCACTTTGATGACTTACATTTAAATTT- 911

  scaffold232|s     107511 GGAAGAACACTTGTGTTGATGACAAGAGTGATATTTTTT 107549
                            v     v? v                        v   
  rnd-5_family-        912 GTAAGAAANCATGTGTTGATGACAAGAGTGATATTATTT 950

Matrix = 20p41g.matrix
Kimura (with divCpGMod) = 20.75
Transitions / transversions = 0.88 (7/8)
Gap_init rate = 0.02 (2 / 87), avg. gap size = 1.00 (2 / 2)


2033 20.67 3.61 0.00 scaffold232|size263335 107598 108013 (155339) C genome_5_5679#DNA (0) 435 5 m_b2344s001i6 75171

  scaffold232|s     107598 AAACCTGGTTTACAGGTACCACTTGATTATACGTTC-CACTGAGCTAATT 107646
                                i      i    i  i iv vv    v  v -   v         
C genome_5_5679        435 AAACCCGGTTTATAGGTGCCGCCGGTGTATAGGTGCACACGGAGCTAATT 386

  scaffold232|s     107647 CCATGAACATTCGCAAGTTTTTGATAACAATACCCCCAAATGGACCTTAA 107696
                                v     ivii v    i i  viv v                v  
C genome_5_5679        385 CCATGTACATTTTTGATTTTTCGGTATTTAAACCCCCAAATGGACCTAAA 336

  scaffold232|s     107697 ACTATCAAGGGTAGTTTCCCCTTCACAACAGCAATACACCTGTATATATC 107746
                             i                     vi         vii  ii   i    
C genome_5_5679        335 ACCATCAAGGGTAGTTTCCCCTTCTTAACAGCAATTTGCCCATATGTATC 286

  scaffold232|s     107747 GCTCCCCAAGACTTGTGATAGTTGCTGAGAAACCTCTGATGCTGTTGGAG 107796
                                v iv    i v         i          i   v    i   i
C genome_5_5679        285 GCTCCGCGTGACTCGGGATAGTTGCCGAGAAACCTCCGATTCTGTCGGAA 236

  scaffold232|s     107797 AACACCGAAAAACTTGTAAACATCATTGACATGTGGT-----------CA 107835
                           i     iv v    i iiv    vi v   iv     -----------  
C genome_5_5679        235 GACACCACACAACTCGCGCACATGGTGGACGGGTGGTCAAGGGGTGGACA 186

  scaffold232|s     107836 GCATGCAAGAGCAATGTAGGCAAACGGGCGGGAGGGGTCTGTTGTGGTTA 107885
                                v          v       vv            viiv iv  i  
C genome_5_5679        185 GCATGGAAGAGCAATGGAGGCAAAATGGCGGGAGGGGTACAATAAGGCTA 136

  scaffold232|s     107886 CCTTGAGGTAAATAGGGTAAGTTGTAAA-GAAACCAATAATTTTTCATCG 107934
                              v                        -  v                  
C genome_5_5679        135 CCTGGAGGTAAATAGGGTAAGTTGTAAACGATACCAATAATTTTTCATCG 86

  scaffold232|s     107935 CGACAAAAATGTTAACTTGTGTTGGATTGTGAGTTCCGTCATTTTGTATC 107984
                           i vi       i       i ii     i i      ii  vvv      
C genome_5_5679         85 TGTTAAAAATGCTAACTTGCGCCGGATTATAAGTTCCACCAAAATGTATC 36

  scaffold232|s     107985 -TTTGTACACTTGT-TGCACATATAAACTGG 108013
                           -        i    -     v       i  
C genome_5_5679         35 TTTTGTACATTTGTGTGCACCTATAAACCGG 5

Matrix = 20p41g.matrix
Kimura (with divCpGMod) = 19.86
Transitions / transversions = 1.21 (47/39)
Gap_init rate = 0.01 (5 / 415), avg. gap size = 3.00 (15 / 5)


478 20.43 0.00 1.08 scaffold232|size263335 108019 108112 (155240) C rnd-4_family-1649#Unknown (2) 701 609 m_b2344s001i7 75172

  scaffold232|s     108019 CAGGCAACTTGCAAAAAATATCCAGTTTTAGGCGATCCTTTTTGGCAAGA 108068
                                    i  v         ivv      -   vivv   i   i   
C rnd-4_family-        701 CAGGCAACTCGCCAAAAATATCTTTTTTTAG-CGAATAATTTCGGCGAGA 653

  scaffold232|s     108069 GTCGCCACCTCAGTAGTGACCAAAGTAATCAGGTCATGACTTGT 108112
                               i   i     vii          i  v    i        
C rnd-4_family-        652 GTCGTCACTTCAGTCACGACCAAAGTAGTCCGGTCGTGACTTGT 609

Matrix = 20p41g.matrix
Kimura (with divCpGMod) = 17.52
Transitions / transversions = 1.38 (11/8)
Gap_init rate = 0.01 (1 / 93), avg. gap size = 1.00 (1 / 1)


528 19.09 1.82 0.00 scaffold232|size263335 108804 108913 (154439) rnd-5_family-50#Unknown 44 155 (0) m_b2344s001i8 75173

  scaffold232|s     108804 CTTCTTTTCTTCCAGTTTGATGATACTATTCCTC-ATGCATGCATATTAT 108852
                                     v  v   ii  v            -i  ?iii i i   i
  rnd-5_family-         44 CTTCTTTTCTACCTGTTCAATCATACTATTCCTCTGTGNGCACGTGTTAC 93

  scaffold232|s     108853 GAGCAGAATCAAAGAAGACACTATTACTCTTC-AAAAAACTGTGGGAACT 108901
                             ??    v     v    i         iv -vi ?     i     i 
  rnd-5_family-         94 GANNAGAAGCAAAGCAGACGCTATTACTCCACTTGANAACTGCGGGAATT 143

  scaffold232|s     108902 TTTAATTTCCAT 108913
                                       
  rnd-5_family-        144 TTTAATTTCCAT 155

Matrix = 20p41g.matrix
Kimura (with divCpGMod) = 18.75
Transitions / transversions = 2.00 (14/7)
Gap_init rate = 0.02 (2 / 109), avg. gap size = 1.00 (2 / 2)


368 24.47 1.06 0.00 scaffold232|size263335 108932 109025 (154327) C rnd-1_family-511#Unknown (21) 627 533 m_b2344s001i9 75174

  scaffold232|s     108932 TTTCAACCAGCTGTTGCCAATTACTTGCTTTCTTTTCTTTCTATAAAGAG 108981
                               i   iv     i   v              viiviv     ? v  
C rnd-1_family-        627 TTTCGACCGTCTGTTACCACTTACTTGCTTTCTTACTACACTATANATAG 578

  scaffold232|s     108982 T-ATAGATGTGTTGGAATCCAATGATATGATGCACCAAAACTCAA 109025
                           v-  v   i v  vv          i    i  i  i   v    
C rnd-1_family-        577 GAATTGATATTTTCCAATCCAATGACATGACGCGCCGAAAATCAA 533

Matrix = 20p41g.matrix
Kimura (with divCpGMod) = 23.12
Transitions / transversions = 0.92 (11/12)
Gap_init rate = 0.01 (1 / 93), avg. gap size = 1.00 (1 / 1)


241 10.00 2.50 0.00 scaffold232|size263335 109064 109103 (154249) C rnd-1_family-444#Unknown (804) 97 57 m_b2344s001i10 75175

  scaffold232|s     109064 TGAAACAGAAATACTTT-ATAGTGATTCAATCATCAATTGG 109103
                             v   i   v i    - ?                     
C rnd-1_family-         97 TGCAACGGAATTGCTTTTANAGTGATTCAATCATCAATTGG 57

Matrix = 20p41g.matrix
Kimura (with divCpGMod) = 8.40
Transitions / transversions = 1.00 (2/2)
Gap_init rate = 0.03 (1 / 39), avg. gap size = 1.00 (1 / 1)


2951 14.99 2.34 0.84 scaffold232|size263335 109107 109577 (153775) C genome_6_15486#DNA (1) 486 9 m_b2344s001i11 75176

  scaffold232|s     109107 GAGTATGAATTCACTTTGAACCAGAGGGTGGACTTTGATCCACTACGGAC 109156
                                                  v              v      vv   
C genome_6_1548        486 GAGTATGAATTCACTTTGAACCATAGGGTGGACTTTGAACCACTAACGAC 437

  scaffold232|s     109157 TTGTGGTGCTATTCTGACGTACACTTCTCTGTGCAGTCATTAAAAATTGC 109206
                              vvv i      i       iv    vi    i    i          
C genome_6_1548        436 TTGACTTACTATTCCGACGTACGATTCTACGTGCGGTCACTAAAAATTGC 387

  scaffold232|s     109207 TCCGATGCAATAAGTGCCAGACAGTCTGTCCGTAGTCTTCTTTTAATGAC 109256
                             i       --    i    i                v   i       
C genome_6_1548        386 TCTGATGCAA--AGTGTCAGATAGTCTGTCCGTAGTCTACTTCTAATGAC 339

  scaffold232|s     109257 AGCAAAAAAGGTTGCGCAGCATTGCGCAATCATGTGGCATCA-------- 109298
                             i       i i         i    i    i   v     --------
C genome_6_1548        338 AGTAAAAAAGATCGCGCAGCATCGCGCGATCACGTGTCATCATTATGTAT 289

  scaffold232|s     109299 ---CCAATAATTTTGACACTTTTGCTATCTGACATCAATGTATTCGTAGG 109345
                           ---  v i     ii                           vi      
C genome_6_1548        288 AGTCCCACAATTTCAACACTTTTGCTATCTGACATCAATGTAACCGTAGG 239

  scaffold232|s     109346 CAACATACCAATTTATATGTGGTAGACCCTGTACCATAATATCATTTTAG 109395
                           v             v  i     i   ii  v        v         
C genome_6_1548        238 AAACATACCAATTTCTACGTGGTGGACTTTGAACCATAATCTCATTTTAG 189

  scaffold232|s     109396 ACCTATGATGGCTGCAAATTGGGGGTGGTGATCTTGACAACATAAGGTCA 109445
                             v i i i   v       v             i      v i      
C genome_6_1548        188 ACGTGTAACGGCAGCAAATTTGGGGTGGTGATCTCGACAACCTGAGGTCA 139

  scaffold232|s     109446 CATGGAGCTGAACTTAAGTCCTCAAGATAGATCTAGAATGATTTTCAATC 109495
                           ii        i       i           vi i i iv i         
C genome_6_1548        138 TGTGGAGCTGGACTTAAGCCCTCAAGATAGTCCCAAAGGGGTTTTCAATC 89

  scaffold232|s     109496 TTGGCCAGGTCTTAGGGGGTGAATATTGAGGCCACAGCAGCAGCCAAAGA 109545
                                 i     i        v                  ii        
C genome_6_1548         88 TTGGCCGGGTCTCAGGGGGTGCATATTGAGGCCACAGCAGTGGCCAAAGA 39

  scaffold232|s     109546 TATCTGACATATTCCATGGCTCAATGCAAATT 109577
                                   --         i    v ii    
C genome_6_1548         38 TATCTGAC--ATTCCATGGTTCAAAGTGAATT 9

Matrix = 20p41g.matrix
Kimura (with divCpGMod) = 13.99
Transitions / transversions = 1.80 (45/25)
Gap_init rate = 0.01 (6 / 470), avg. gap size = 2.50 (15 / 6)


807 14.09 7.50 2.38 scaffold232|size263335 109608 109767 (153585) rnd-5_family-884#Unknown 2 169 (137) m_b2344s001i12 75177

  scaffold232|s     109608 AAAAATTGATTTAT-GCTCCCCCAAATGTCATAAGATACCAATTTAGAGG 109656
                                   i     - v              v             ?    
  rnd-5_family-          2 AAAAATTGGTTTATAGGTCCCCCAAATGTCAAAAGATACCAATTTNGAGG 51

  scaffold232|s     109657 ATCTT----------GAAATTAGCAAAGCATCAATGTCTAAAATTTGCAG 109696
                                ----------   i    ii    v  ?    iv     v  ---
  rnd-5_family-         52 ATCTTATGCTCCAACGAAGTTAGTGAAGCCTCNATGTTAAAAATATG--- 98

  scaffold232|s     109697 TCATCTTCCCTATTTACAATCTAGGGCATTGATACTGTA-CGTTTGGCCG 109745
                           -i     iv                  i   i       -iv      i 
  rnd-5_family-         99 -TATCTTTGCTATTTACAATCTAGGGCGTTGGTACTGTATTTTTTGGCTG 147

  scaffold232|s     109746 TTAATGCCAAAACTTTCCCTTC 109767
                             vii         v       
  rnd-5_family-        148 TTCGCGCCAAAACTGTCCCTTC 169

Matrix = 20p41g.matrix
Kimura (with divCpGMod) = 13.78
Transitions / transversions = 1.44 (13/9)
Gap_init rate = 0.04 (7 / 159), avg. gap size = 2.29 (16 / 7)

754 18.39 0.72 2.19 scaffold232|size263335 109703 109841 (153511) rnd-5_family-884#Unknown 163 299 (7) m_b2344s001i14 75177

  scaffold232|s     109703 TCCCTATTTACAATCTAGGGCATTGATACTGTA-CGTTTGGCCGTTAATG 109751
                                -- i            i   i       -iv      i   vii 
  rnd-5_family-        163 TCCCT--TCACAATCTAGGGCGTTGGTACTGTATTTTTTGGCTGTTCGCG 210

  scaffold232|s     109752 CCAAAACTTTCCCTTCCACCTCTCATGCAAAAGTAAGGTGATGTGTAGGC 109801
                              i    v         -  v  ii  i          ?i     i   
  rnd-5_family-        211 CCAGAACTGTCCCTTCCA-CTGTCGCGCGAAAGTAAGGTNGTGTGTGGGC 259

  scaffold232|s     109802 GTGATGTGCATGTTATGTATGTGGTGTATTTACATGACAA 109841
                                   i  i      i   i   v     iii     
  rnd-5_family-        260 GTGATGTGTATATTATGTGTGTAGTGGATTTATGCGACAA 299

Matrix = 20p41g.matrix
Kimura (with divCpGMod) = 15.65
Transitions / transversions = 4.00 (20/5)
Gap_init rate = 0.03 (4 / 138), avg. gap size = 1.00 (4 / 4)


282 26.58 2.52 5.17 scaffold232|size263335 109662 109780 (153572) C rnd-5_family-766#DNA/TcMar-Tc2 (7) 1840 1725 m_b2344s001i13 75178

  scaffold232|s     109662 GAAATTAGCAAAGCATCAATGTCTAAAATTTGCAGTCATCTTCCCTATTT 109711
                              i i  iiv   v  v    iv       vv   -      v      
C rnd-5_family-       1840 GAAGTCAGTGCAGCCTCCATGTTAAAAATTTTAAGT-ATCTTCGCTATTT 1792

  scaffold232|s     109712 ACAATCTAGGGCATTGATACTGTACGTT---TGGCCGTTAATGCCAAAAC 109758
                             vviv     ---       v ?iv  ---    i   vii    i  v
C rnd-5_family-       1791 ACTTCGTAGGG---TGATACTTTNTTTTTTGTGGCTGTTCGCGCCAGAAA 1745

  scaffold232|s     109759 TTTCCCTTCCACCTCTCATGCA 109780
                            v     --  ii    vi   
C rnd-5_family-       1744 TGTCCCT--CATTTCTCTCGCA 1725

Matrix = 20p41g.matrix
Kimura (with divCpGMod) = 28.33
Transitions / transversions = 0.88 (14/16)
Gap_init rate = 0.06 (7 / 118), avg. gap size = 1.29 (9 / 7)


327 31.97 5.60 2.94 scaffold232|size263335 109753 109984 (153368) C genome_11_11344#DNA (163) 287 50 m_b2344s001i15 75179

  scaffold232|s     109753 CAAAACTTT--CCCTT--CCACCTCTCATGCAAAAGTAAGGTGATGTGTA 109798
                                i   --     --    i vi --  v   ii  iv vi i    
C genome_11_113        287 CAAAATTTTTGCCCTTTTCCACTTGCC--GCCAAAACAAATTCGTATGTA 240

  scaffold232|s     109799 -G--GCGTGATGTGCATGTTATGTATGTGGTGTATTTACATGACAAGCTA 109845
                           - -- i   i    ii  i i   i       vi i vviii v  iv i
C genome_11_113        239 TGATGTGTGGTGTGTGTGCTGTGTGTGTGGTGAGTCTTAGCAAAAAAGTG 190

  scaffold232|s     109846 CATATCTCAAAAGCCAGAAGGAGTTACAAGGAGCTACACACATCAGC--- 109892
                               v    iv i   ivv      viii    vv v   i  vi  ---
C genome_11_113        189 CATAACTCAGCAACCAACCGGAGTTTTGGGGAGGAAAACATATGGGCATG 140

  scaffold232|s     109893 TGGTTGTTTAGGAGGAGCACAATTGAGTTTTGTTAGTCTTTGG--TTTGC 109940
                            i i    v v      ---      v  iv v -  v   i -- i v 
C genome_11_113        139 TAGCTGTTGATGAGGAG---AATTGATTTCAGAT-GTGTTTAGAATCTCC 94

  scaffold232|s     109941 AGAGAACATTTAACTAAGCCAAAAACACAAATGTTA-AAAAATTG 109984
                           -  vivv   v   v i iv              i -v     i 
C genome_11_113         93 -GACGCGATTGAACAAGGTGAAAAACACAAATGTCACCAAAATCG 50

Matrix = 20p41g.matrix
Kimura (with divCpGMod) = 40.47
Transitions / transversions = 1.25 (40/32)
Gap_init rate = 0.06 (14 / 231), avg. gap size = 1.43 (20 / 14)

347 22.18 2.50 9.82 scaffold232|size263335 109779 109898 (153454) C genome_3_10149#DNA (139) 248 137 m_b2344s001i16 75179

  scaffold232|s     109779 CAAAAGTAAGGTGATGTGTAGGCGTGATGTG--CATGTTATGTATGTGGT 109826
                                  i ----      v  --       -- i    i  -     --
C genome_3_1014        248 CAAAAGTGA----ATGTGTCGG--TGATGTGGACGTGTTGTG-ATGTG-- 208

  scaffold232|s     109827 GTATTTACATGACAAGCTAC-ATATCTCAAAAGCCAGAAGGAGTTACAAG 109875
                           -- vi    i iv  iv i -   v   ivi i              i  
C genome_3_1014        207 --AGCTACACGGGAAAATGCCATAGCTCGTGAACCAGAAGGAGTTACGAG 160

  scaffold232|s     109876 GAGCTACACACATCAGCTGGTTG 109898
                                 i   i  vi  vv    
C genome_3_1014        159 GAGCTATACATATGGGCGTGTTG 137

Matrix = 20p41g.matrix
Kimura (with divCpGMod) = 21.76
Transitions / transversions = 1.67 (15/9)
Gap_init rate = 0.11 (13 / 119), avg. gap size = 1.08 (14 / 13)


807 14.09 7.50 2.38 scaffold232|size263335 109608 109767 (153585) rnd-5_family-884#Unknown 2 169 (137) m_b2344s001i12 75177

  scaffold232|s     109608 AAAAATTGATTTAT-GCTCCCCCAAATGTCATAAGATACCAATTTAGAGG 109656
                                   i     - v              v             ?    
  rnd-5_family-          2 AAAAATTGGTTTATAGGTCCCCCAAATGTCAAAAGATACCAATTTNGAGG 51

  scaffold232|s     109657 ATCTT----------GAAATTAGCAAAGCATCAATGTCTAAAATTTGCAG 109696
                                ----------   i    ii    v  ?    iv     v  ---
  rnd-5_family-         52 ATCTTATGCTCCAACGAAGTTAGTGAAGCCTCNATGTTAAAAATATG--- 98

  scaffold232|s     109697 TCATCTTCCCTATTTACAATCTAGGGCATTGATACTGTA-CGTTTGGCCG 109745
                           -i     iv                  i   i       -iv      i 
  rnd-5_family-         99 -TATCTTTGCTATTTACAATCTAGGGCGTTGGTACTGTATTTTTTGGCTG 147

  scaffold232|s     109746 TTAATGCCAAAACTTTCCCTTC 109767
                             vii         v       
  rnd-5_family-        148 TTCGCGCCAAAACTGTCCCTTC 169

Matrix = 20p41g.matrix
Kimura (with divCpGMod) = 13.78
Transitions / transversions = 1.44 (13/9)
Gap_init rate = 0.04 (7 / 159), avg. gap size = 2.29 (16 / 7)

754 18.39 0.72 2.19 scaffold232|size263335 109703 109841 (153511) rnd-5_family-884#Unknown 163 299 (7) m_b2344s001i14 75177

  scaffold232|s     109703 TCCCTATTTACAATCTAGGGCATTGATACTGTA-CGTTTGGCCGTTAATG 109751
                                -- i            i   i       -iv      i   vii 
  rnd-5_family-        163 TCCCT--TCACAATCTAGGGCGTTGGTACTGTATTTTTTGGCTGTTCGCG 210

  scaffold232|s     109752 CCAAAACTTTCCCTTCCACCTCTCATGCAAAAGTAAGGTGATGTGTAGGC 109801
                              i    v         -  v  ii  i          ?i     i   
  rnd-5_family-        211 CCAGAACTGTCCCTTCCA-CTGTCGCGCGAAAGTAAGGTNGTGTGTGGGC 259

  scaffold232|s     109802 GTGATGTGCATGTTATGTATGTGGTGTATTTACATGACAA 109841
                                   i  i      i   i   v     iii     
  rnd-5_family-        260 GTGATGTGTATATTATGTGTGTAGTGGATTTATGCGACAA 299

Matrix = 20p41g.matrix
Kimura (with divCpGMod) = 15.65
Transitions / transversions = 4.00 (20/5)
Gap_init rate = 0.03 (4 / 138), avg. gap size = 1.00 (4 / 4)


5624 8.50 4.87 0.12 scaffold232|size263335 110016 110816 (152536) rnd-5_family-885#Unknown 1306 2144 (3) m_b2344s001i17 75180

  scaffold232|s     110016 GATAGGATTCAAAGGCAAAAGAAATTTAGTAATAAAAAGGACAAGGGAAT 110065
                                          iiiv    v       i   i      i?  i   
  rnd-5_family-       1306 GATAGGATTCAAAGGTGGCAGAACTTTAGTAGTAAGAAGGACGNGGAAAT 1355

  scaffold232|s     110066 CTACAAGATAAAACTTTCTGCAGCAAGAAGAATTGCACCTCTTGAGAAGA 110115
                                                                v            
  rnd-5_family-       1356 CTACAAGATAAAACTTTCTGCAGCAAGAAGAATTGCAGCTCTTGAGAAGA 1405

  scaffold232|s     110116 AAAGCTTAATGCAGCTTTCTCAATTGAAAGCTCTACAATACAAGAGCAAA 110165
                                  i                i           i             
  rnd-5_family-       1406 AAAGCTTGATGCAGCTTTCTCAATCGAAAGCTCTACGATACAAGAGCAAA 1455

  scaffold232|s     110166 AGATTGCACATGAAGTCAGTTGTTGCATTGCAGAACAAAA---------- 110205
                               i                               i  i----------
  rnd-5_family-       1456 AGATCGCACATGAAGTCAGTTGTTGCATTGCAGAACGAAGTAAACCGGTG 1505

  scaffold232|s     110206 -----AGAT--CACACATGAAGTCAGTTGT---------TGCATTGCAGA 110239
                           -----    -- i                 ---------           
  rnd-5_family-       1506 AACAGAGATGCCGCACATGAAGTCAGTTGTCGCGGTTGTTGCATTGCAGA 1555

  scaffold232|s     110240 AGGAAGTAAACCAAGTG---AACAGAGATGCAGAGAAAATGTTGTCACGG 110286
                            v               ---                       i      
  rnd-5_family-       1556 ACGAAGTAAACCAAGTGTGAAACAGAGATGCAGAGAAAATGTTATCACGG 1605

  scaffold232|s     110287 CTGAAAGAAGAAAGCAAAGGAAAGGTAGAAGCAGCAGAGTAAGTCTGTCA 110336
                           ?  i        v                       v           i 
  rnd-5_family-       1606 NTGGAAGAAGAATGCAAAGGAAAGGTAGAAGCAGCACAGTAAGTCTGTTA 1655

  scaffold232|s     110337 CTGATTTTTATTTCTACAATACTCAAAACTGACGTATGCT--TATTCTAT 110384
                           i  v                 v           i      --        
  rnd-5_family-       1656 TTGTTTTTTATTTCTACAATAATCAAAACTGACATATGCTATTATTCTAT 1705

  scaffold232|s     110385 TAATGTGACAAAAGAGCTGATAAGTTTGCAGCTGTGACAGAGAAAAATCA 110434
                                            i v                i             
  rnd-5_family-       1706 TAATGTGACAAAAGAGCCGCTAAGTTTGCAGCTGTGGCAGAGAAAAATCA 1755

  scaffold232|s     110435 GGCAATTGTAGAAAAGGATAATGCCATGACAAAGTTACCCATTGCAATAA 110484
                                                i                       i    
  rnd-5_family-       1756 GGCAATTGTAGAAAAGGATAACGCCATGACAAAGTTACCCATTGCGATAA 1805

  scaffold232|s     110485 AGGATGCAGAACATGAAGCAAGGCATGCTGAACGTCAACAAATGT----- 110529
                              v      i             i              i     -----
  rnd-5_family-       1806 AGGCTGCAGAGCATGAAGCAAGGCGTGCTGAACGTCAACGAATGTCTCTC 1855

  scaffold232|s     110530 --TTGTGATTTATAGAAAAATTAAAAACTCAAAGCTCACAAACGA-GTCT 110576
                           --?     i i   v    -    i                  i -    
  rnd-5_family-       1856 GTNTGTGACTCATATAAAA-TTAAGAACTCAAAGCTCACAAACAAAGTCT 1904

  scaffold232|s     110577 CTGAACTCTTGCATTGTACTCATCAGACAGAGATCAAATCAAGAGAAGCC 110626
                                  v      i          ii    i                  
  rnd-5_family-       1905 CTGAACTATTGCATCGTACTCATCAAGCAGAAATCAAATCAAGAGAAGCC 1954

  scaffold232|s     110627 ATTCGACAGGCAAACAAGTCTTTCAAGGGATTTGGTGACATACAGGCTTT 110676
                                                v     v   ii          ?     i
  rnd-5_family-       1955 ATTCGACAGGCAAACAAGTCTGTCAAGCGATCCGGTGACATACNGGCTTC 2004

  scaffold232|s     110677 GACAGAGAGCATAAGAGAAGAGATAAAATAGTTGCATGGGGAGCTTTCAG 110726
                            ?      i  vv               i  v      v      v    
  rnd-5_family-       2005 GNCAGAGAACAGTAGAGAAGAGATAAAACAGATGCATGCGGAGCTGTCAG 2054

  scaffold232|s     110727 CATACCGCATTGCAGTTTTGGAACTTGAAGAACTACTGGACGACAGTACT 110776
                                  i  ? v            i  i    ?                
  rnd-5_family-       2055 CATACCGTATNGAAGTTTTGGAACTCGAGGAACNACTGGACGACAGTACT 2104

  scaffold232|s     110777 TTTCATCTTTCCATTGCTGATGTTGCTGTTCCTGTTAAAG 110816
                             v i   i        i  v ??  i ?       ?   
  rnd-5_family-       2105 TTGCGTCTCTCCATTGCCGAAGNNGCCGNTCCTGTTNAAG 2144

Matrix = 20p41g.matrix
Kimura (with divCpGMod) = 6.89
Transitions / transversions = 2.09 (46/22)
Gap_init rate = 0.01 (10 / 800), avg. gap size = 4.00 (40 / 10)


1346 24.70 1.31 4.83 scaffold232|size263335 110858 111393 (151959) rnd-1_family-613#Unknown 1944 2461 (0) m_b2344s001i18 75181

  scaffold232|s     110858 TGGTATCTCTATGGTTGGTAGATAATCATTGAGCAACTGGTGAATGGTAC 110907
                              iv?  i  i v?   v iv i     i  i   ? ?  ?  i     
  rnd-1_family-       1944 TGGCCNCTTTACGTNTGGGAATTGATCATCGAACAANTNGTNAACGGTAC 1993

  scaffold232|s     110908 TCCTCCTACAGCAATTAATTAAAACAATTTCACCATGATCAAGACCTTCT 110957
                           ?  ?  ?v  v vi i  ivvv    viv v?         i i v    
  rnd-1_family-       1994 NCCNCCNTCATCCGTCAACGCCAACATCGTGNCCATGATCAGGGCATTCT 2043

  scaffold232|s     110958 CATCCACTACTACAATTTCTGAGCTGCCTAGCATTTTGGACTATAGGTGA 111007
                            vi ?  v  viiv  ?vvv     i  v     i -    ?  vv ?vi
  rnd-1_family-       2044 CTCCNACAACGGTCATNAAAGAGCTACCAAGCATCT-GGACNATTCGNCG 2092

  scaffold232|s     111008 TGCTAGAACTGTGATGCTTGTGGTAGTCCAAACTCTAGCAACATATAGCA 111057
                           i  ?v ?  ?  ?v       v  v  ?  i  ?  i  ?i ?  iv ??
  rnd-1_family-       2093 CGCNCGNACNGTNCTGCTTGTTGTCGTNCAGACNCTGGCNGCNTACCGNN 2142

  scaffold232|s     111058 TTGCAAAAGCAGATTAATGGGAGCAGCTCTTCACAGATGGTACTTCAAGG 111107
                            ?        vi iv      i    ? v  i  v     v   ??vv v
  rnd-1_family-       2143 TNGCAAAAGCCAACAAATGGGGGCAGNTGTTTACTGATGGAACTNNTCGC 2192

  scaffold232|s     111108 AGACACGTTGCATTTCAGGATTTGAGCATTAACATTGAGGGAGATGAATT 111157
                             i  v  ?  ?  i  i  i    vvi   i      i ii     v  
  rnd-1_family-       2193 AGGCAGGTNGCNTTCCAAGACTTGATAGTTAGCATTGAAGAGGATGATTT 2242

  scaffold232|s     111158 GTTTAAGTAAGTA-TTCAATATTGCTTTTTCATTATTAATTCAG-TGTTT 111205
                                   i    -      v  vv   i ----- v    vi - i   
  rnd-1_family-       2243 GTTTAAGTGAGTACTTCAATCTTCGTTTCT-----TGAATTGGGATATTT 2287

  scaffold232|s     111206 CTTATGATTTTTACGGAAATGTTAATTGTACCATT--GACTATATGTCAT 111253
                             v -i i -------   ii ---    -  v  --   -------   
  rnd-1_family-       2288 CTGA-AACT-------AAACAT---TTGT-CCTTTCAGAC-------CAT 2318

  scaffold232|s     111254 TACTAATTTCAAGTTGCATTTTCCCTGAGGAT-AAAGATCGGAGACTGTA 111302
                            ii    ?  ?   ?    ??    i      - i  i  v  i  ?i ?
  rnd-1_family-       2319 TGTTAATNTCNAGTNGCATNNTCCCCGAGGATGAGAGGTCTGAAACNATN 2368

  scaffold232|s     111303 TTCAAATCTATCTTAGATACTCTGAAGGA-AAATCATTTCT-CTTAGATC 111350
                            v i ?v v   v ?  ?  v  v  v  -   v i?iv  -        
  rnd-1_family-       2369 TGCGANGCAATCGTNGANACACTCAACGACAAAGCGNCGCTGCTTAGATC 2418

  scaffold232|s     111351 AGTGGAAATCTGTTCATGAAACCATGTTCGGATCAAACCATGA 111393
                           i     vvv v     i  i ??     i  vv       i  
  rnd-1_family-       2419 GGTGGATTGCGGTTCACGAGANNATGTTTGGCACAAACCACGA 2461

Matrix = 20p41g.matrix
Kimura (with divCpGMod) = 28.98
Transitions / transversions = 0.94 (61/65)
Gap_init rate = 0.06 (31 / 535), avg. gap size = 1.03 (32 / 31)


452 25.46 7.14 4.01 scaffold232|size263335 111615 111880 (151472) rnd-1_family-813#Unknown 1 274 (582) m_b2344s001i19 75182

  scaffold232|s     111615 CTGTTACAAAACGACTG-TCATCATATTTGAATGAAGTTTTGGCAAGCGA 111663
                                  v    i    -v  vv i i v v -      i   v  ii  
  rnd-1_family-          1 CTGTTACTAAACAACTGAGCAAAACACTAGCA-GAAGTTCTGGAAAATGA 49

  scaffold232|s     111664 CTT-----AAAT----TCAATTGACCTCCGGTATCAAGTGTCAACAATGT 111704
                            i ----- i  ----     --- i ?  ----  --    ?   i? v
  rnd-1_family-         50 CCTTGCCAAGATGCCTTCAAT---CTTNCG----CA--TGTCNACAGNGA 90

  scaffold232|s     111705 TTAATGCAGTACTCAGG-ACATTTGACAAATAGTTCAGTCTACTGGCAAA 111753
                             i   ?v? ?  v  i-i    -  ?  iv     i ?  ??iv     
  rnd-1_family-         91 TTGATGNCNTNCTGAGATGCATT-GANAAGGAGTTCGGNCTNNCTGCAAA 139

  scaffold232|s     111754 CTATCCAAAAGGA---GGTGCAATATTTCTTCATTGGCTGAAATTGAATC 111800
                                 i  i  ?---     ?  i  ivvv  ?   ?  vi v ?v i 
  rnd-1_family-        140 CTATCCGAAGGGNCACGGTGCNATGTTCGAGCANTGGNTGCGAGTNTACC 189

  scaffold232|s     111801 ATCCTGGTGCTTTGCTTGTA-CCGG---CGGAAAGAAGTTCTGGCTCTAG 111846
                               v     v  iii   ?-  i --- ?vi?iv v  vv   i  ?  
  rnd-1_family-        190 ATCCAGGTGCGTTATCTGTNTCCAGTNACNCGNGCATGTGGTGGTTCNAG 239

  scaffold232|s     111847 ACAAGA-TTTGGTAGCGAAGATATGGCAGCAGTGT 111880
                           i     -i ?   ivv  i i ii?v ?     i 
  rnd-1_family-        240 GCAAGACCTNGGTGTAGAGGGTGCNCCNGCAGTAT 274

Matrix = 20p41g.matrix
Kimura (with divCpGMod) = 32.34
Transitions / transversions = 1.32 (37/28)
Gap_init rate = 0.07 (19 / 265), avg. gap size = 1.58 (30 / 19)


643 26.27 4.63 8.06 scaffold232|size263335 112008 112417 (150935) rnd-1_family-813#Unknown 343 739 (117) m_b2344s001i20 75182

  scaffold232|s     112008 ATATTGCAAAAAAATCTTTTTATTGTCATGACTTCTCTTGAGATGGTTGC 112057
                             ?  ?   i    -  v  i     vv  vv?  vvii  i     ?  
  rnd-1_family-        343 ATNTTNCAAGAAAA-CTATTCATTGTGTTGCGNTCAACCGAAATGGTNGC 391

  scaffold232|s     112058 ATTGTATCGGGTCATGGCCATCCTTCACTTCAAGATTTGTATGCCAATGC 112107
                           ?i  iv   ?  ?v  ? ?  ?     i?  ivi  i   ?      i  
  rnd-1_family-        392 NCTGCTTCGNGTNCTGNCNATNCTTCATNTCGCAATCTGTNTGCCAACGC 441

  scaffold232|s     112108 AATGGCTAGCTGGTAATACACATTCTTTGGGACTTTGTGGG-TATGACT- 112155
                           i            ?   v  ? -------      v v ii-       -
  rnd-1_family-        442 GATGGCTAGCTGGNAATTCANA-------GGACTTAGGGAATTATGACTT 484

  scaffold232|s     112156 -GGTTGTCACGTTCCATGGAAGAGGCAATTGATGCATTGCATGATGCATT 112204
                           -   i ii   v --    i?i i   v ?  i  vv  v v   vvi  
  rnd-1_family-        485 CGGTCGCTACGAT--ATGGGNAAAGCATTNGACGCCATGGAGGATCGGTT 532

  scaffold232|s     112205 AGTTAAGATCATGATGGATGGCAAACTGTAATTGGATGACTCTTTTATGA 112254
                           v v?i    vvii v i     i i  v v?        vvvi  i    
  rnd-1_family-        533 TGANGAGATATCAAAGAATGGCGAGCTTTTNTTGGATGAAGACTTCATGA 582

  scaffold232|s     112255 ACAGCATATTTTCAATGATCCACACAAGTGACAAAGGGGA---A---GCA 112298
                           vvii   i     i------  v i iv?  i  i v   --- ---  ?
  rnd-1_family-        583 TGGACATGTTTTCG------CAAATAGCNGATAAGGTGGATCCATTTGCN 626

  scaffold232|s     112299 GGGCAACTTG-----ATG--CACTG-GAAG--AAGCCATGCAATATCAGC 112338
                            ?ii v    -----   --     -    --      --v i i  i  
  rnd-1_family-        627 GNATACCTTGAGTTCATGTTCACTGAGAAGCAAAGCCA--AAGTGTCGGC 674

  scaffold232|s     112339 ATGAGGAGAAGCAGACACCAACAATAGATGGTTCCAAAGTATTGTCAATG 112388
                           ------- i i ?i iv ?i  ----  i   ---     v   i ?vvv
  rnd-1_family-        675 -------GGAACNAATTCNGAC----GACGGT---AAAGTTTTGCCNTAC 710

  scaffold232|s     112389 GATCAATTGAATGCTGAGTTGTTTTATCC 112417
                              ?  i ?vi   ?  i?    i     
  rnd-1_family-        711 GATNAACTNCGTGCNGAANTGTTCTATCC 739

Matrix = 20p41g.matrix
Kimura (with divCpGMod) = 31.42
Transitions / transversions = 1.25 (55/44)
Gap_init rate = 0.10 (41 / 409), avg. gap size = 1.24 (51 / 41)


4529 23.69 3.21 3.83 scaffold232|size263335 112231 113911 (149441) C rnd-1_family-771#Unknown (9) 1671 1 m_b2344s001i21 75183

  scaffold232|s     112231 TGTAATTGGATGACTCTTTTATGAACAGCATATTTTCAAT--GATCCACA 112278
                            i  v        v?vi  i      -  ?-  ?   i i--?  i  i 
C rnd-1_family-       1671 TATATTTGGATGAANACTTCATGAAC-GCN-ATNTTCGACAANATTCATA 1624

  scaffold232|s     112279 CAAGTGACAAAGGGGAAGCAGGGCAACTTGATGCACTGGAAGAAGCCATG 112328
                            viii  ?i    vii  vvivv vv   ???v ii              
C rnd-1_family-       1623 CCGACGANGAAGGCAGAGATATCCCTCTTNNNCCGTTGGAAGAAGCCATG 1574

  scaffold232|s     112329 CAATATCAGCATGAGGAGAAGCAGACACCAACAATAGATGGTTCCAAAGT 112378
                           ??   i  ii i  i v         v???i    v  i     v     
C rnd-1_family-       1573 NNATACCAATACGAAGTGAAGCAGACTNNNGCAATTGACGGTTCAAAAGT 1524

  scaffold232|s     112379 ATTGTCAATGGATCAATTGAATGCTGAGTTGTTTTATCCTCAATGGAAAG 112428
                           vi  i ?vvv  i   i ?     v  i?    i     v  ii ?v   
C rnd-1_family-       1523 TCTGCCNTACGACCAACTNAATGCGGAANTGTTCTATCCACAGCGNCAAG 1474

  scaffold232|s     112429 AAAATGTTGAAACAACCAAAATAGTACAGTTGATGGCATGTGAAGTTGCT 112478
                            i  i ??        vi v i   vv??          ?i        v
C rnd-1_family-       1473 AGAACGNNGAAACAACAGATACAGTCANNTTGATGGCATNCGAAGTTGCA 1424

  scaffold232|s     112479 GAATGCATTCTTAAGGAACTTTGTGACCCAA-GCAAGCAATTTCAGACTA 112527
                              vv i ?  ?  i     ?i i  i    - v    v i   ?     
C rnd-1_family-       1423 GAAGCCGTNCTNAAAGAACTNCGCGATCCAAAGAAAGCTACTTCNGACTA 1374

  scaffold232|s     112528 TCTTTCTAGTGTTGATGGTAAATTCAGTTGGGGCCAAACAACAGATGATG 112577
                           ii vv v        ?  i  i     i     ?     ?  i     v 
C rnd-1_family-       1373 CTTGACGAGTGTTGANGGCAAGTTCAGCTGGGGNCAAACNACGGATGAAG 1324

  scaffold232|s     112578 AACATGCCACTTGCATTGGGAAAATGACAACAAATGGCCCTGCAGAAAGT 112627
                            i   ???i v  iv ?  v      i    v    ii     ?      
C rnd-1_family-       1323 AGCATNNNGCGTGTCTNGGTAAAATGGCAACCAATGATCCTGCNGAAAGT 1274

  scaffold232|s     112628 CCATTTGCTTCCCTCACATGCCACTTGCAATTTTTTGGATGAGTCCTTGG 112677
                             ?        vi v  ?i ?  v       ??     ?i ?  ?  ?  
C rnd-1_family-       1273 CCNTTTGCTTCGTTGACNCGNCAGTTGCAATNNTTTGGNCGNGTNCTNGG 1224

  scaffold232|s     112678 TATTCATGCCTCAGCAGTAGGACAGGCAAAAATTAATGGTGACTTCAAGT 112727
                           ?        i  v  ?  v  v  v  ? i?  i  i        iivii
C rnd-1_family-       1223 NATTCATGCTTCTGCNGTTGGTCATGCNAGNATCAACGGTGACTTTGCAC 1174

  scaffold232|s     112728 GAGACTTTGAGAAAAGTGTAAATGGTGGAACATAACACAAACTTCTTTTT 112777
                            v   v  i ii v v vi   - i   vi    v  iv i  i ivvvi
C rnd-1_family-       1173 GTGACATTAAAGACACTTCAAA-GATGGTGCATATCATCAGCTCCCGAAC 1125

  scaffold232|s     112778 GGAATGCGACAGTCAATTGTTGCGCTTTGCACTGAATGTCACTCCAGCTG 112827
                            iv     ?     -?       iv     v  ?     vi       v 
C rnd-1_family-       1124 GACATGCGNCAGTC-NTTGTTGCAATTTGCTCTNAATGTAGCTCCAGCAG 1076

  scaffold232|s     112828 TTTGGAAGGCAGAAAAAACAGCATTGGACAAAAAGC-AGCAGGCAAAAAA 112876
                             i-   i        iii   ?i ?     ?v   -  v i    i i 
C rnd-1_family-       1075 TTC-GAAAGCAGAAAAGGTAGCNCTNGACAANCAGCGAGAAAGCAAGAGA 1027

  scaffold232|s     112877 GAAAACGCAGGATATTCTTTGCAATAAAAAGATGATTGCCGCTCAAACTG 112926
                           ii  i ivii ?v     ?i v? v  i  i   v v  i i?   ?vv 
C rnd-1_family-       1026 AGAAGCAAGAGNAATTCTNCGGNAGAAGAAAATGCTGGCTGTNCAANAAG 977

  scaffold232|s     112927 AATATGTCAATGCACTGACATATGTTGATATGTTCCATTCAGCTGCTTGT 112976
                            i    iv  i  ?i    ?  ii    ?   ?i   i  vv ?  v ? 
C rnd-1_family-        976 AGTATGCAAACGCNTTGACNTACATTGANATGNCCCACTCTCCNGCATNT 927

  scaffold232|s     112977 TGGTGCACCAAAGCAGATGCAAAAA-AAAACTAAATATGAACTCTTGAAC 113025
                              vi?  ?   i i     ?    - i  i v  ? -- ? ---     
C rnd-1_family-        926 TGGAANACNAAAACGGATGCNAAAAGAGAATTCAANA--ANC---TGAAC 882

  scaffold232|s     113026 AGTAGAGCATCAAAAATGGATGCCACGAAGGAACACATTCGTATTTGGGT 113075
                              ?i?   v    iv ?i    ?ii?  i  ?  v     v   i v  
C rnd-1_family-        881 AGTNANGCAGCAAAGCTNAATGCNGTNAAAGANCAAATTCGAATTCGCGT 832

  scaffold232|s     113076 TGCAGGTTTTGGATGGAAAGATCTCCCTCATCCATGTTCCAAGAATGGAA 113125
                           ?iiv  ?     ?           v v         v  ?  ii    vi
C rnd-1_family-        831 NATTGGNTTTGGNTGGAAAGATCTGCATCATCCATGGTCNAAAGATGGTG 782

  scaffold232|s     113126 AAGAGGTCTCTCCTGATAAACTGTTTGAGCATTTGATA-AAAAGAGAATT 113174
                           ?v ??vv v    ?  ?i    ?  v? ?        ?- ? ?? vv   
C rnd-1_family-        781 NCGNNTACACTCCNGANGAACTNTTGNANCATTTGATNGANANNATCATT 732

  scaffold232|s     113175 CCAGAACAGCTTCAACGGGGTATTCCGGAT-CACCCACCAAGGAGCTCCC 113223
                             vv i  ivvv  ?  ?  ?i    i   -    v? v v i ?  ?  
C rnd-1_family-        731 CCCCAGCAAAAACANCGNGGNGTTCCAGATGCACCANCGATGAANCTNCC 682

  scaffold232|s     113224 TTCCAGGAAGGTAACACCACAGTTGGGTACAAAGACAGCAGATTTTGAGA 113273
                           ?  vv i   ?v?  v  ?   i ?  v  i  i  ?     iv    vi
C rnd-1_family-        681 NTCACGAAAGNANACTCCNCAGCTNGGAACGAAAACNGCAGACGTTGACG 632

  scaffold232|s     113274 ATCTGGAAGGTCGCT------ATGAAAA----------ATTGAGAGAACA 113307
                            ?i    viiv  ? ------       ----------  ?  iii i ?
C rnd-1_family-        631 ANTTGGATAAACGNTACGAAGATGAAAAGGANAANGCNATNGAAGAAGCN 582

  scaffold232|s     113308 GTT------AGAGAT-------AGAGGGAAGGATA---GATAGAAATGGA 113341
                           i ?------     i-------   ?vi i    ?---  i  iv   ii
C rnd-1_family-        581 ATNAAAATGAGAGACGATTGGAAGANCAAGGGATNACTGACAGGTATGAG 532

  scaffold232|s     113342 AAATTACAACCATCAAGACCAGAGGTTTATGAGCAATTCATTGGTCTCAA 113391
                            i ?    i  vv       ?  ?  iv    iv v  vi v  v  vv 
C rnd-1_family-        531 AGANTACAGCCTACAAGACCNGANGTCGATGAAAACTTGGTGGGGCTACA 482

  scaffold232|s     113392 AATTGAGCAGCTTTGGATATACGAAGAGGAAGATGGGGAAAATGTCCCAC 113441
                           i      ??   v     i vi  ?     i      iv  v i - i  
C rnd-1_family-        481 GATTGAGNNGCTGTGGATGTTTGANGAGGAGGATGGGACAACTAT-CTAC 433

  scaffold232|s     113442 AATGGTGTCAAGG---TGTGGTTGTAGGTTTTTAAAAAC--AGGAGCAAA 113486
                            i        i  ---   v    ii -----    i  --    -i i 
C rnd-1_family-        432 AGTGGTGTCAGGGTACTGTCGTTGCGG-----TAAAGACTAAGGA-TAGA 389

  scaffold232|s     113487 GTGCATATTCAATGGAATAAAAATTGTTTACGTCATGGGGACTTACTCAT 113536
                             v  i   ?          ii    i     vv ?  ?   v?  iv  
C rnd-1_family-        388 GTTCACATTNAATGGAATAAGGATTGCTTACGGGANGGNGACGNACCAAT 339

  scaffold232|s     113537 TACAGATGAAGCATTTATGATGTCAAAATACAAAAACACATGTTGAAGGA 113586
                              v  v     ii v?   v      i     v  -        ??  ?
C rnd-1_family-        338 TACTGAGGAAGCGCTANTGAAGTCAAAGTACAACAA-ACATGTTGNNGGN 290

  scaffold232|s     113587 AGATGGAGAATGAGTTTAGGTTGATAATGCTTTGATAATATT-TGTTAGT 113635
                           i           v  --- vi    i------ i   iv   -ii  vii
C rnd-1_family-        289 GGATGGAGAATGTGT---GTCTGATG------TAATAGAATTCCATTCAC 249

  scaffold232|s     113636 GCATACAT-AGTACGTGCGTAAAAAGTGTGTAGGTATGTACTACTTAGCT 113684
                           -       -    --  ii ?   ------     ---------   -  
C rnd-1_family-        248 -CATACATAAGTA--TGTATNAAA------TAGGT---------TTA-CT 218

  scaffold232|s     113685 ATAGTATTATAAAAGTATGTATACATGTTATGTACTTATGTACATACCGT 113734
                           i -   ----? i  i   - ?    ii  i       i         ii
C rnd-1_family-        217 GT-GTA----NAGAGCATG-ANACATACTACGTACTTACGTACATACCAC 174

  scaffold232|s     113735 ATGCATACCTAAGTCACTAGTTGTTCGACAAATGCATGCTATGGTAGTGC 113784
                           i i    ?  v         ii ivvi    v iiii    --       
C rnd-1_family-        173 GTACATANCTCAGTCACTAGCCGCGAAACAATTATGCGCTA--GTAGTGC 126

  scaffold232|s     113785 TCCAAGGGGTCAAGTTTTTTTGGAAAAAAAAATAGGAACACTCTAATG-T 113833
                            v    ?  i i v     i--- vi    vv i  v    v  ? i?-i
C rnd-1_family-        125 TGCAAGNGGCCGATTTTTTC---ACGAAAATTTGGGCACACACTNACNAC 79

  scaffold232|s     113834 ACCTAGTTATC--CATGTTAGAGCAAATATTTCATGAAAA--AGGCCAAA 113879
                                --    -- i  i ---  v  iv   vi   ?  -- v   -- 
C rnd-1_family-         78 ACCTA--TATCNTCGTGCT---GCCAACTTTTGGTGANAANTATGCC--A 36

  scaffold232|s     113880 TTA-AAAAAAGTC--CATTTTGTGTGTGCACCCCC 113911
                           i  -      i  --      vv ?          
C rnd-1_family-         35 CTANAAAAAAATCTGCATTTTTGGNGTGCACCCCC 1

Matrix = 20p41g.matrix
Kimura (with divCpGMod) = 28.33
Transitions / transversions = 1.36 (221/162)
Gap_init rate = 0.05 (84 / 1680), avg. gap size = 1.40 (118 / 84)


1147 19.71 13.68 0.31 scaffold232|size263335 114602 114886 (148466) scaffold170|size558746_(dbseq-nr_246)_[277812,288266]#LTR/Gypsy 1685 2007 (8448) m_b2344s001i22 75184

  scaffold232|s     114602 CACTGCAAATGAAAAACACCGGTAGCCTTCCGGTACACTCTCAAAATGTC 114651
                                    i              i   i  v       iv         
  scaffold170|s       1685 CACTGCAAACGAAAAACACCGGTAACCTCCCCGTACACTTGCAAAATGTC 1734

  scaffold232|s     114652 AGAGTGTACAGGGAGGTAACCGGAAGTCCCAATAGTGTACAGGTGGGTTA 114701
                                    i       v       - ii   v       i         
  scaffold170|s       1735 AGAGTGTACGGGGAGGTTACCGGAA-TTTCAAGAGTGTACGGGTGGGTTA 1783

  scaffold232|s     114702 CCGGTTTTTCCCT--ATTGTTTAAGCCACAAATACATTTTTCACGCTAAG 114749
                                 i  iiv --   ii       i  vv v i   v    i     
  scaffold170|s       1784 CCGGTTCTTTTATACATTACTTAAGCCGCATTTTCGTTTATCACACTAAG 1833

  scaffold232|s     114750 CTTT-----------CAT-----GACTGA----------CAT--TTTGCA 114771
                               -----------i  -----  v  i----------   --i ii  
  scaffold170|s       1834 CTTTGAAGCAAAAAATATCTTCGGAGTGGTTGTTTGTTTCATGACTCACA 1883

  scaffold232|s     114772 AATCACGAGTTACTAACAGTAA-------GATCACCTGTTG--GGTCTAG 114812
                            v ii   i i  v iiv    -------            -- i     
  scaffold170|s       1884 ATTTGCGAATCACGAGTTGTAAACTGCAAGATCACCTGTTGCAGATCTAG 1933

  scaffold232|s     114813 TTTTGCTGTCAATTCTAGGCTTGATCTTTGACTTTATTTGGTGAAGGCTT 114862
                                v v         v         v   i  i       v iv  v 
  scaffold170|s       1934 TTTTGGTTTCAATTCTACGCTTGATCTATGATTTCATTTGGTTAGTGCGT 1983

  scaffold232|s     114863 ATTGGTCCTATTTCTGTTTTCAAA 114886
                           v    v      iv i        
  scaffold170|s       1984 TTTGGGCCTATTCATATTTTCAAA 2007

Matrix = 20p41g.matrix
Kimura (with divCpGMod) = 20.96
Transitions / transversions = 1.43 (33/23)
Gap_init rate = 0.03 (8 / 284), avg. gap size = 5.00 (40 / 8)


690 15.96 1.90 16.85 scaffold232|size263335 114810 115020 (148332) C rnd-5_family-1816#Unknown (73) 646 463 m_b2344s001i23 75185

  scaffold232|s     114810 TAGTTTTGCTGTCA--ATTCTAGGCTTGATCTTTG-ACTTTATTTGGTGA 114856
                             v    i v  v --    -i  v   - i    - i            
C rnd-5_family-        646 TATTTTTACGGTGATGATTC-GGGGTTG-TTTTTGTATTTTATTTGGTGA 599

  scaffold232|s     114857 AGGCTTATTGGTCCTATTTCT-GTTTTCAAATCCATTGGGGTATCATATT 114905
                           vi                 i -i  vv i     i  ? -- v ? i   
C rnd-5_family-        598 CAGCTTATTGGTCCTATTTTTTATTGACGAATCCGTTNG--TTTNACATT 551

  scaffold232|s     114906 ATATGTTCTGTCAGTTTTGTAAACACCCTCCATGTAGGAATTAAACACCC 114955
                           i -----      i    ----------------------          
C rnd-5_family-        550 GT-----CTGTCAATTTT----------------------TTAAACACCC 528

  scaffold232|s     114956 TCCATGTAGGAATTAAATATGAATGTTGAGACTTCCTGTCCCACAAGTAT 115005
                               ?i          i  i           v                 i
C rnd-5_family-        527 TCCANATAGGAATTAAGTACGAATGTTGAGAATTCCTGTCCCACAAGTAC 478

  scaffold232|s     115006 GCCATTTACTGACTA 115020
                            i    i    i   
C rnd-5_family-        477 GTCATTCACTGGCTA 463

Matrix = 20p41g.matrix
Kimura (with divCpGMod) = 14.76
Transitions / transversions = 2.11 (19/9)
Gap_init rate = 0.16 (34 / 210), avg. gap size = 1.03 (35 / 34)


4893 22.27 5.74 0.81 scaffold232|size263335 115017 116306 (147046) scaffold170|size558746_(dbseq-nr_246)_[277812,288266]#LTR/Gypsy 2015 3367 (7088) m_b2344s001i24 75184

  scaffold232|s     115017 ACTATCAGAAGTGACTGCACCAAAGAATGAGAACACAA-----GAATAAC 115061
                               i             i     i   i         -----      i
  scaffold170|s       2015 ACTACCAGAAGTGACTGCGCCAAAAAATAAGAACACAACATAAGAATAAT 2064

  scaffold232|s     115062 ACATAGGGCTGAAATTTTGTGACGTGCGGCTACATGATTGGTACTTATTC 115111
                            vi i         v  v i vv   i v    i  v   v         
  scaffold170|s       2065 AAGTGGGGCTGAAAATTGGCGTAGTGTGTCTACGTGTTTGTTACTTATTC 2114

  scaffold232|s     115112 CTTTGTATCACTGCACGTCACTCTTGCGTGACATGTTCCCACAGCA-TAC 115160
                           v          vv   v v i     i   i   i   vi iiii -   
  scaffold170|s       2115 GTTTGTATCACGTCACCTAATTCTTGTGTGGCATATTCGTATGATAATAC 2164

  scaffold232|s     115161 GGTATGATAT-----TGTACCGTACCATACTACAACACAGGTGCTTGTTC 115205
                           i  v ii   -----    iv                vv        vi 
  scaffold170|s       2165 AGTTTAGTATATCTATGTATGGTACCATACTACAACAATGGTGCTTGACC 2214

  scaffold232|s     115206 CAGAAGCAACTGTAGCTGTGTGCCCTCTCACTGCTTTCACATCACCTTTA 115255
                               ii          v   i                        viv i
  scaffold170|s       2215 CAGAGACAACTGTAGCAGTGCGCCCTCTCACTGCTTTCACATCACACATG 2264

  scaffold232|s     115256 T---TTTTTTCAATTACAT---TGATACCCCACCAGCCCATCATAGGAAA 115299
                            ---               ---       i    -         i    v
  scaffold170|s       2265 TGTATTTTTTCAATTACATCACTGATACCTCACC-GCCCATCATGGGAAC 2313

  scaffold232|s     115300 GGCCGAAACTCAGCCCACAGACTGAGTTTGGGATCCCGCTTGGCACCGCA 115349
                                        i              vvvvv      i v       v
  scaffold170|s       2314 GGCCGAAACTCAGTCCACAGACTGAGTTATCCCTCCCGCCTTGCACCGCC 2363

  scaffold232|s     115350 GTATTGCAAACAACAATTGGCAGCAGCAGGTATATTTATAGGGTGAGTTC 115399
                             i    v  v             i  v         vvi        vv
  scaffold170|s       2364 GTGTTGCCAAGAACAATTGGCAGCGGCCGGTATATTTTGGGGGTGAGTAA 2413

  scaffold232|s     115400 TAATGAACTCGTCTTTTTAT-CATTATTATCCTCACCACATGCCAA-TTT 115447
                            v v  vi i     v  v -  v      v         i v   -   
  scaffold170|s       2414 TCAAGATTTTGTCTTGTTCTACAATATTATACTCACCACACGGCAAATTT 2463

  scaffold232|s     115448 TTTTCAATTAAATATTTACAGGTGTACCACGGGAATGGCCGAAACTCAGC 115497
                                         v  i    iv     vv i   v i i        i
  scaffold170|s       2464 TTTTCAATTAAATAGTTGCAGGCCTACCAGCGAAATCGTCAAAACTCAGT 2513

  scaffold232|s     115498 CCACAGACTGAGCTAACCCTCCCGCCTGGCACAGCCATGTTGCCAACAAC 115547
                                       i  iv v i i    v v  v                 
  scaffold170|s       2514 CCACAGACTGAGTTAGGCATTCTGCCTTGGACCGCCATGTTGCCAACAAC 2563

  scaffold232|s     115548 AATTGGCAGTGGCAGGTATATTTATAGGGT--GATTTCTAATGAACTTGT 115595
                                    ii  v        vvvi    --   v i   --    iv 
  scaffold170|s       2564 AATTGGCAGCAGCCGGTATATTGTGGGGGTAAGATATTTAA--AACTCTT 2611

  scaffold232|s     115596 C-TTTTTTGCATTATTATACTCACCACACGTCATTTTTTT-CAATTAAAT 115643
                            - v  i i  ii i                 v       -         
  scaffold170|s       2612 CATGTTCTACACCACTATACTCACCACACGTCCTTTTTTTCCAATTAAAT 2661

  scaffold232|s     115644 ATTTACAGACC--TACTGGTGAAATCGCCGAAACTCAGCACACAGTCTGA 115691
                            v      ii --   v  ii    i            iv     v    
  scaffold170|s       2662 AGTTACAGGTCTATACGGGCAAAATTGCCGAAACTCAGTCCACAGACTGA 2711

  scaffold232|s     115692 GTTTGGGATCCCGCCCGGCACCGTCACCTAGCCAACCACAACTGCCGCAG 115741
                              v  v  i    viv v    i iiv v     vv    i  --    
  scaffold170|s       2712 GTTAGGCATTCCGCATTGGACCGCCGTGTTGCCAAGAACAATTG--GCAG 2759

  scaffold232|s     115742 TGGCAGGTATATTTATAGGGTGAGTTCTGATGAACTCAACAATTTCTAC- 115790
                           i   v         vvi         i v         v vv   ii  -
  scaffold170|s       2760 CGGCCGGTATATTTTGGGGGTGAGTTTTCATGAACTCATCTTTTTTCACA 2809

  scaffold232|s     115791 -------------CACA-------TTTTTTTAATTAAATATTTATAGGTG 115820
                           -------------    -------      i      v  v   i    v
  scaffold170|s       2810 CTATTGTGCTCAACACATGTTCATTTTTTTCAATTAATTAGTTACAGGTC 2859

  scaffold232|s     115821 TACTGCAGGAAAGT--CTGAAACTCAG------GACACAAACTGAGTTAG 115862
                                -- v   i -- i         ------      i          
  scaffold170|s       2860 TACTG--GCAAAATCGCCGAAACTCAGTTCACAGACACAGACTGAGTTAG 2907

  scaffold232|s     115863 CCCTCCCGCCTGGCACCGCCAAGGAGCCAAGAACAATTGGCATCAGCGGG 115912
                           v v i      v v       v vv                 v    v  
  scaffold170|s       2908 GCATTCCGCCTTGGACCGCCATGTTGCCAAGAACAATTGGCAGCAGCCGG 2957

  scaffold232|s     115913 TATAATTTTGGGGTGAGTTATGATGAACTCACCCTTTTTTGCTGTATTTT 115962
                               v v v     i  v   vvvi     vi v v  i i vvi i v 
  scaffold170|s       2958 TATATTGTGGGGGTAAGATATTTAAAACTCTTCATGTTCTACACCACTAT 3007

  scaffold232|s     115963 ACACGACACATGTCATTTTTTTCCAATTCATTTACTACAGGCCTACTGGA 116012
                             v iv         v iv   i     v v vii      i    -  v
  scaffold170|s       3008 ACTCACCACATGTCAATCATTTTCAATTAAATAGTTACAGGTCTAC-GGT 3056

  scaffold232|s     116013 C-AAATGGCCGAAACTCAGCCCACAGACTGAA------AATCGGC----- 116050
                            -    v            i           i------ v  v  -----
  scaffold170|s       3057 CGAAATCGCCGAAACTCAGTCCACAGACTGAGTTAGGCATTCTGCCTTGG 3106

  scaffold232|s     116051 --GGCCATTTAGCCAACAACAATTGGCATCGGCAGGTATACTTTCAGGGT 116098
                           --v     v vi    v           vi   v      i   vi    
  scaffold170|s       3107 ATCGCCATGTTACCAAGAACAATTGGCAGTGGCCGGTATATTTTGGGGGT 3156

  scaffold232|s     116099 AAGTCGGGGTGAACACAATTATTTTTAGCCTTTTTT--TGACTACAT-CT 116145
                           i   vvvvi    vv  vi v    i vv  v  v -- v vi    -i 
  scaffold170|s       3157 GAGTATTCATGAAATCATCTTTTTTCACACTATTGTACTCAACACATGTT 3206

  scaffold232|s     116146 AA---TTTTCAATTTATTTATTTTCAGGCCAGCCATGAGAACAGCCAAAA 116192
                             ---       -   v   v  v    i vi iivv i  iv   i   
  scaffold170|s       3207 AATTTTTTTCAA-TTAATTAGTTACAGGTCTACTGGCAAAATCGCCGAAA 3255

  scaffold232|s     116193 CTTAGCCCACAGACAGAGTTTGGGATCCCGCATGGCACCGCCGTGTAGCC 116242
                             i  i        v     v  v  i      v v          v   
  scaffold170|s       3256 CTCAGTCCACAGACTGAGTTAGGCATTCCGCATTGGACCGCCGTGTTGCC 3305

  scaffold232|s     116243 AACAACAATTGGCAGCGGCATGTAAATTTTTCAGGTGAGTCGTTTTGATT 116292
                             v                iv   v     vvi       iv iv   vi
  scaffold170|s       3306 AAGAACAATTGGCAGCGGCGGGTATATTTTGGGGGTGAGTTTTCATGAAC 3355

  scaffold232|s     116293 TCAGCTTAGTTTCA 116306
                              v   --     
  scaffold170|s       3356 TCATCTT--TTTCA 3367

Matrix = 20p41g.matrix
Kimura (with divCpGMod) = 25.39
Transitions / transversions = 0.75 (122/163)
Gap_init rate = 0.03 (34 / 1289), avg. gap size = 2.50 (85 / 34)

6216 20.36 7.32 2.60 scaffold232|size263335 115252 116794 (146558) scaffold170|size558746_(dbseq-nr_246)_[277812,288266]#LTR/Gypsy 2829 4442 (6013) m_b2344s001i25 75184

  scaffold232|s     115252 TTTATTTTTTTCAATTACATTGATACCCCACCAGCCCATCATAGGAAAG- 115300
                             i              -   ii ----i  vi i i i-- i v   i-
  scaffold170|s       2829 TTCATTTTTTTCAATTA-ATTAGT----TACAGGTCTAC--TGGCAAAAT 2871

  scaffold232|s     115301 -GCCGAAACTCAGCCCACAGAC------TGAGTTTGGGATCCCGCTTGGC 115343
                           -            ii       ------      v  v  i    i v v
  scaffold170|s       2872 CGCCGAAACTCAGTTCACAGACACAGACTGAGTTAGGCATTCCGCCTTGG 2921

  scaffold232|s     115344 ACCGCAGTATTGCAAACAACAATTGGCAGCAGCAGGTATATTTATAGGGT 115393
                                vi i    v  v                v        vvvi    
  scaffold170|s       2922 ACCGCCATGTTGCCAAGAACAATTGGCAGCAGCCGGTATATTGTGGGGGT 2971

  scaffold232|s     115394 GAG-T-TCTAATGAACTCGTCTTTTTAT-CATTATTATCCTCACCACATG 115440
                           i  - - i   --     v  v v  v -  ii i   v           
  scaffold170|s       2972 AAGATATTTAA--AACTCTTCATGTTCTACACCACTATACTCACCACATG 3019

  scaffold232|s     115441 CCAATTTTTTTCAATTAAATATTTACAGGTGTACCACGGGAATGGCCGAA 115490
                           i    iv              v        v   viiv i   v      
  scaffold170|s       3020 TCAATCATTTTCAATTAAATAGTTACAGGTCTACGGTCGAAATCGCCGAA 3069

  scaffold232|s     115491 ACTCAGCCCACAGACTGAGCTAACCCTCCCGCCTGGCACAGCCATGTTGC 115540
                                 i            i  iv v i i    v v iv        i 
  scaffold170|s       3070 ACTCAGTCCACAGACTGAGTTAGGCATTCTGCCTTGGATCGCCATGTTAC 3119

  scaffold232|s     115541 CAACAACAATTGGCAGTGGCAGGTATATTTATAGGGTGATTTCTAATGAA 115590
                              v                v         vvi      v vi v     
  scaffold170|s       3120 CAAGAACAATTGGCAGTGGCCGGTATATTTTGGGGGTGAGTATTCATGAA 3169

  scaffold232|s     115591 CTTGTCTTTTTT-GCATTATTATACTCACCACACGTC-ATTTTTTTCAAT 115638
                           v ii        -i  i    i      v    i  i-            
  scaffold170|s       3170 ATCATCTTTTTTCACACTATTGTACTCAACACATGTTAATTTTTTTCAAT 3219

  scaffold232|s     115639 TAAATATTTACAGACCTACTGGTGAAATCGCCGAAACTCAGCACACAGTC 115688
                              v  v      ii       ii                 iv     v 
  scaffold170|s       3220 TAATTAGTTACAGGTCTACTGGCAAAATCGCCGAAACTCAGTCCACAGAC 3269

  scaffold232|s     115689 TGAGTTTGGGATCCCGCCCGGCACCGTCACCTAGCCAACCACAACTGCCG 115738
                                 v  v  i    viv v    i iiv v     vv    i  -- 
  scaffold170|s       3270 TGAGTTAGGCATTCCGCATTGGACCGCCGTGTTGCCAAGAACAATTG--G 3317

  scaffold232|s     115739 CAGTGGCAGGTATATTTATAGGGTGAGTTCTGATGAACTCAACAATTTC- 115787
                              i   i         vvi         i v         v vv    -
  scaffold170|s       3318 CAGCGGCGGGTATATTTTGGGGGTGAGTTTTCATGAACTCATCTTTTTCA 3367

  scaffold232|s     115788 --------TACC--ACA----------TTTTTTTAATTAAATATTTATAG 115817
                           --------   i--   ----------      i      v  v   i  
  scaffold170|s       3368 CCCTATTATACTCAACATGTGTTAATTTTTTTTCAATTAATTAGTTACAG 3417

  scaffold232|s     115818 GTGTACTGCAGGAAAGTCTGAAACTCAGGACACAAACTGAGTTAGCCCTC 115867
                             v     vv i  vvv           vv    i          v v i
  scaffold170|s       3418 GTCTACTGGCGAAATCGCTGAAACTCAGTCCACAGACTGAGTTAGGCATT 3467

  scaffold232|s     115868 CCGCCTGGCACCGCCAAGGAGCCAAGAACAATTGGCATCAGCGGGTATAA 115917
                                 v v     iiv vv                 vii  i      v
  scaffold170|s       3468 CCGCCTCGGACCGCTGTGTTGCCAAGAACAATTGGCAGTGGCAGGTATAT 3517

  scaffold232|s     115918 TTTTGGGGTGAGTTATGATGAACTCACCCTTTTTTGCTGTATTTTACACG 115967
                              v          v v i       -i      ii iv    v   v i
  scaffold170|s       3518 TTTGGGGGTGAGTTTTCACGAACTCA-TCTTTTTCACCCTATTATACTCA 3566

  scaffold232|s     115968 ACACATGTCATTTTTTTCCAATTCATTTACTACAGGCCTACTGGACAAAT 116017
                                  ---       i     v vvvii        i v vv v    
  scaffold170|s       3567 ACACATG---TTTTTTTTCAATTAAAAAGTTACAGGCCCAGTTCAGAAAT 3613

  scaffold232|s     116018 GGCCGAAACTCAGCCCACAGACTGAAAATCGG-------------CGGCC 116054
                           vv vi                    ivv v  ------------- v   
  scaffold170|s       3614 CCCGAAAACTCAGCCCACAGACTGAGTTTGGGATTTCGCTTTGCACCGCC 3663

  scaffold232|s     116055 ATTTAGCCAACAACAATTGGCATCGGCAGGTATACTTTCAG-GGTAAGTC 116103
                           i v v      i i v      v    ii     i vvi  -   i   i
  scaffold170|s       3664 GTGTTGCCAACGATATTTGGCAGCGGCGAGTATATTAATAGAGGTGAGTT 3713

  scaffold232|s     116104 GGGGTGAACACAATTATTTTTAGCCTTTTTTTGACTACATCTAATTTTCA 116153
                            vivv   i             vv   v i                    
  scaffold170|s       3714 GCATGGAATACAATTATTTTTACACTTGTCTTGACTACATCTAATTTTCA 3763

  scaffold232|s     116154 ATTTATTTATTTTCAGGCCAGCCATGAGAACAGCCAAAACTTAGCCCACA 116203
                            -      vv           v    i        i     i  i     
  scaffold170|s       3764 A-TTATTTTATTTCAGGCCAGGCATGGGAACAGCCGAAACTCAGTCCACA 3812

  scaffold232|s     116204 GACAGAGTTTGGGATCCCGCATGGCACCGCCGTGTAGCCAACAACAATTG 116253
                              v        v  i    v v       i    v         iv ii
  scaffold170|s       3813 GACTGAGTTTGGCATTCCGCCTTGCACCGCTGTGTTGCCAACAACGTTCA 3862

  scaffold232|s     116254 GCAGCGGCATGTAAATTTTTCAGGTGAGTCGTT----------------- 116286
                               v            i  vv       ii  -----------------
  scaffold170|s       3863 GCAGAGGCATGTAAATTCTTATGGTGAGTTATTGAAGTCAAACTACATTA 3912

  scaffold232|s     116287 ---TTG-----ATTTCAGCTTAGTTTCAATTAAATAATTAATTTTCTTCT 116328
                           ---   -----i          i         v           i     
  scaffold170|s       3913 CGATTGTTATTGTTTCAGCTTAATTTCAATTATATAATTAATTTCCTTCT 3962

  scaffold232|s     116329 ACCCTGATG----TATGGTCTGCAGTTTCATTTTT----------TAGCT 116364
                              i  i  ----   v   ii    v ii     ----------i    
  scaffold170|s       3963 ACCTTGGTGATAATATTGTCCACAGTATTGTTTTTCATCTTGAAGCAGCT 4012

  scaffold232|s     116365 TGGGGCTGAAATTGTGGCATGTGTGGCATTTTGGTGGGCTCAGGGTGGTG 116414
                                        v     iv    v v   --------------     
  scaffold170|s       4013 TGGGGCTGAAATTTTGGCACCTGTGTCCTTT--------------TGGTG 4048

  scaffold232|s     116415 GGCGATGTGTGGGGCGGGCCC--AGAATTTTTATGATGATGTAGTATGTT 116462
                                     v          -- i  ----    v i            
  scaffold170|s       4049 GGCGATGTGTTGGGCGGGCCCCTAAAA----TATGTTAATGTAGTATGTT 4094

  scaffold232|s     116463 TAATTTTATTAGTTAAGATAAATTGCACATACTCTGCTCTATAGTACTGT 116512
                                v       vi         i         -------  v  i   
  scaffold170|s       4095 TAATTATATTAGTGGAGATAAATTACACATACTC-------TATTATTGT 4137

  scaffold232|s     116513 AATCCAACAGTA--TATCAGACCCGGTAGCCCTCCAGT-ACACTCCAGTA 116559
                            i          --  v vvv  i    i      v  -  ii   i   
  scaffold170|s       4138 AGTCCAACAGTAGGTAGCCCTCCTGGTAACCCTCCTGTAACGTTCCGGTA 4187

  scaffold232|s     116560 ACCCTCAGGCATACTCCCGGTAACCCTTCCGTACACTCCAGTAACC---- 116605
                           i     v  i  i  -           i v    v        i  ----
  scaffold170|s       4188 GCCCTCCGGTATGCT-CCGGTAACCCTCCGGTACTCTCCAGTAGCCTTCC 4236

  scaffold232|s     116606 ----------------CTATCCCATACACTTCCAGTAGCTCACATGTACA 116639
                           ---------------- iv    i         i  vi i v vii    
  scaffold170|s       4237 CGTAACCTTCCGGTTACCCTCCCGTACACTTCCGGTTACCCTCCCATACA 4286

  scaffold232|s     116640 CTTCAGGTGTGCCACTGGAAAACCTTTTTTGAGCTACTAAGTAATGCTAT 116689
                               v   i      i  v    v      vi               vi 
  scaffold170|s       4287 CTTCCGGTATGCCACCGGTAAACATTTTTTTGGCTACTAAGTAATGCAGT 4336

  scaffold232|s     116690 TATAGCCACTAATTGGATTGATATCAATTCTAAGACTTACTGAGAAGTCT 116739
                                         i         ii                        
  scaffold170|s       4337 TATAGCCACTAATTAGATTGATATTGATTCTAAGACTTACTGAGAAGTCT 4386

  scaffold232|s     116740 GTTTTCCTGT-AAATATCACCAATTCCTATTGTACACAGAAATAAATTGG 116788
                                     -   v vi            i    ii          iv 
  scaffold170|s       4387 GTTTTCCTGTAAAAAAGTACCAATTCCTATCGTACGTAGAAATAAATCTG 4436

  scaffold232|s     116789 AAGACT 116794
                             ii  
  scaffold170|s       4437 AAAGCT 4442

Matrix = 20p41g.matrix
Kimura (with divCpGMod) = 22.59
Transitions / transversions = 1.00 (153/153)
Gap_init rate = 0.04 (67 / 1542), avg. gap size = 2.31 (155 / 67)

822 9.52 0.78 2.36 scaffold232|size263335 116797 116925 (146427) scaffold170|size558746_(dbseq-nr_246)_[277812,288266]#LTR/Gypsy 4500 4626 (5829) m_b2344s001i26 75184

  scaffold232|s     116797 ACTAGTGTACCGGAGCATGTTATAGAAGTGTACAGGGAGGTTACAGGAAG 116846
                                 v        v--    i          vv         v     
  scaffold170|s       4500 ACTAGTTTACCGGAGG--GTTACAGAAGTGTACCCGGAGGTTACCGGAAG 4547

  scaffold232|s     116847 ATGCCATTCCGGGGGGCTCCGGTAACCTCTCTGTACACTCAAGTGTACTG 116896
                             i           -              i          i       v 
  scaffold170|s       4548 ATACCATTCCGGGG-GCTCCGGTAACCTCCCTGTACACTCGAGTGTACGG 4596

  scaffold232|s     116897 GGAGGTTGCTGGTG-TTTTTGTTTGCAGTG 116925
                                  i i    -               
  scaffold170|s       4597 GGAGGTTACCGGTGTTTTTTGTTTGCAGTG 4626

Matrix = 20p41g.matrix
Kimura (with divCpGMod) = 8.57
Transitions / transversions = 1.00 (6/6)
Gap_init rate = 0.03 (4 / 128), avg. gap size = 1.00 (4 / 4)


526 24.14 0.00 0.00 scaffold232|size263335 117100 117244 (146108) C rnd-1_family-1025#DNA/PIF-Harbinger (365) 154 10 m_b2344s001i27 75186

  scaffold232|s     117100 GCACATGCAACCAAAATTGTAGATACCCATTCCATTCTCCCCTCAATTTT 117149
                                ?   ii      v iv     i vv     vi i  vi       
C rnd-1_family-        154 GCACANGCAGTCAAAATAGCCGATACTCTATCCATATTTCCGCCAATTTT 105

  scaffold232|s     117150 CCCACTCACCATACAAAACATATTTACCATTTGTCCAAATACCATCTCAA 117199
                           ?     i vv  v i    v i  i  ? viivv     ?i         
C rnd-1_family-        104 NCCACTTAAAATTCGAAACTTGTTCACNAGCCTACCAAANGCCATCTCAA 55

  scaffold232|s     117200 CACAGATTCGTAATTGTGACAAATAATAGTTGAATGCAACTTTTG 117244
                              ii  ?  ? i   ?  ? ii     i     ?   v   v  
C rnd-1_family-         54 CACGAATNCGNAGTTGNGANAGGTAATAATTGAANGCATCTTGTG 10

Matrix = 20p41g.matrix
Kimura (with divCpGMod) = 29.97
Transitions / transversions = 1.33 (20/15)
Gap_init rate = 0.00 (0 / 144), avg. gap size = 0.0 (0 / 0)


1595 22.57 14.22 0.40 scaffold232|size263335 117709 118144 (145208) C genome_12_13613#DNA (0) 524 29 m_b2344s001i28 75187

  scaffold232|s     117709 GGCTGGGACTTTGTAACATTTGATCACAATC-ACCGATCGGAATCCATGA 117757
                                           vi  v    v     -              i   
C genome_12_136        524 GGCTGGGACTTTGTAAGGTTGGATCCCAATCGACCGATCGGAATCCGTGA 475

  scaffold232|s     117758 CAGAATTTTTGGTAATGCGCCATTTTGTATTGGACTTGACTTTGTTGGCA 117807
                                        i v vi                          v  vi
C genome_12_136        474 CAGAATTTTTGGTGAAGGACCATTTTGTATTGGACTTGACTTTGTGGGAG 425

  scaffold232|s     117808 CAATTGCTGGCAATTGCAAGCAGATTGCATTCAATAGGGC---------- 117847
                                     v   i  i   vi  i    i i       ----------
C genome_12_136        424 CAATTGCTGGGAATCGCGAGCCAATCGCATCCGATAGGGCAATAGTCCAA 375

  scaffold232|s     117848 -----TTTTTCCT------------------TGCCAGGTCAT-TTTTTCT 117873
                           -----        ------------------i    v     -       
C genome_12_136        374 TCATTTTTTTCCTGCCGTGTCATTTTTTTTCCGCCACGTCATCTTTTTCT 325

  scaffold232|s     117874 T-GCCATGTCAACTTATTCTTTGCCACA-CAATGTATTTCCCGCCACTTT 117921
                            -    i        v     ii    i- vi  v               
C genome_12_136        324 TCGCCACGTCAACTTTTTCTTCACCACGTCTGTGAATTTCCCGCCACTTT 275

  scaffold232|s     117922 CAATCCTTATACTGTAGTCATGGCTAATATTTCTATCCAAAAACCAATTG 117971
                                v  v   -   v i i vv     vvi i  vv       i    
C genome_12_136        274 CAATCATTCTAC-GTACTTACGCGTAATAAGCCCATAGAAAAACCGATTG 226

  scaffold232|s     117972 GTTGATTGGACGTCAAGAGGAAAATAGAATCCAAGTGGAGC--------- 118012
                             i     i     i  i         vi     vi     ---------
C genome_12_136        225 GTCGATTGAACGTCGAGGGGAAAATAGCGTCCAATCGGAGCTCCGATTGG 176

  scaffold232|s     118013 ----------------CAGACCCAATCAACGAACCAAAAAATCGATCCCT 118046
                           ----------------    v  i   i  v  i v     vv iv iiv
C genome_12_136        175 ACTGTCGGACTCGTGACAGAACCGATCGACCAATCCAAAAAGGGGGCTTA 126

  scaffold232|s     118047 ATTAGATTTTATGTGGTCATCAGGTTGTACAAAGTCACCAATTGGCTGTT 118096
                              i    vv v i v    ii  viv  v       - i   v  v  v
C genome_12_136        125 ATTGGATTGGAGGCGTTCATTGGGGCCTAAAAAGTCA-CGATTCGCAGTA 77

  scaffold232|s     118097 CCGAAAAATCATTCAGGCATACAGGACTCACTCCCATGTGATCCAATC 118144
                           i   vv ii  v  i   viiii           v  vi    ii   
C genome_12_136         76 TCGATCAGCCAATCGGGCTCGTGGGACTCACTCCGATCCGATCTGATC 29

Matrix = 20p41g.matrix
Kimura (with divCpGMod) = 20.87
Transitions / transversions = 1.09 (51/47)
Gap_init rate = 0.03 (11 / 435), avg. gap size = 5.82 (64 / 11)


1632 11.72 0.84 0.00 scaffold232|size263335 119046 119284 (144068) C rnd-5_family-212#Unknown (60) 1365 1125 m_b2344s001i29 75188

  scaffold232|s     119046 GTAAAACCCGTGCTTATTTGACCTATCACCGCAGAAAAGAAGTGTAATCA 119095
                            i      i    i     v       i    v     v           
C rnd-5_family-       1365 GCAAAACCTGTGCCTATTTTACCTATCGCCGCTGAAAACAAGTGTAATCA 1316

  scaffold232|s     119096 TCGAGATTGGAAGTAGTGTAGGGATAATTTATAGTTGACGTCCTAACTCT 119145
                                               v              i     i        
C rnd-5_family-       1315 TCGAGATTGGAAGTAGTGTACGGATAATTTATAGTCGACGTTCTAACTCT 1266

  scaffold232|s     119146 GCAAGTTTTGTGCATTATAAGTCTGCTGTATTTTCAAGAGCTTCTTCCAC 119195
                                                                   i iv    i 
C rnd-5_family-       1265 GCAAGTTTTGTGCATTATAAGTCTGCTGTATTTTCAAGAGTTCGTTCCGC 1216

  scaffold232|s     119196 CGAAGACTGTATTAGCTTTTCCTGCAGCTTAACACCAAAATTGTGAACGT 119245
                            i   i iv          v   ?v   v      v            v 
C rnd-5_family-       1215 CAAAGGCCTTATTAGCTTTACCTNGAGCATAACACAAAAATTGTGAACCT 1166

  scaffold232|s     119246 TGGAAGAACACCCATTGCCTTCACTTTT--TTACGAGCTCA 119284
                              i i     v    ?           --    v   v  
C rnd-5_family-       1165 TGGGAAAACACACATTNCCTTCACTTTTTCTTACTAGCGCA 1125

Matrix = 20p41g.matrix
Kimura (with divCpGMod) = 11.08
Transitions / transversions = 1.00 (14/14)
Gap_init rate = 0.00 (1 / 238), avg. gap size = 2.00 (2 / 1)


870 9.24 0.00 9.16 scaffold232|size263335 119529 119671 (143681) C rnd-5_family-212#Unknown (469) 956 826 m_b2344s001i30 75188

  scaffold232|s     119529 AATCCACCATCACTAGAAGCTCCAGCCAATCTTGGCTGGCAATATACTAA 119578
                            ?   i  i             v vi       vi               
C rnd-5_family-        956 ANTCCGCCGTCACTAGAAGCTCAATTCAATCTTTACTGGCAATATACTAA 907

  scaffold232|s     119579 ACATTATGCATCTTGAGCCACAACTCGCCCATTTTGTTATCGTCGTTAGA 119628
                                           ------------                v     
C rnd-5_family-        906 ACATTATGCATCTTGA------------CCATTTTGTTATCGTCCTTAGA 869

  scaffold232|s     119629 CTCACAGACATTGCACAACCAGTCCCATGGTTTTTGAGTTTTA 119671
                           v              i         vi                
C rnd-5_family-        868 ATCACAGACATTGCATAACCAGTCCAGTGGTTTTTGAGTTTTA 826

Matrix = 20p41g.matrix
Kimura (with divCpGMod) = 8.29
Transitions / transversions = 1.00 (6/6)
Gap_init rate = 0.08 (12 / 142), avg. gap size = 1.00 (12 / 12)

403 3.57 0.00 0.00 scaffold232|size263335 119673 119728 (143624) C rnd-5_family-212#Unknown (689) 736 681 m_b2344s001i31 75188

  scaffold232|s     119673 CAATGTTTTACTGTCCCCTTACTCTCTTCTTTCTCTGTTTCATTGTTATG 119722
                              v                                              
C rnd-5_family-        736 CAAAGTTTTACTGTCCCCTTACTCTCTTCTTTCTCTGTTTCATTGTTATG 687

  scaffold232|s     119723 TTGTTG 119728
                               i 
C rnd-5_family-        686 TTGTCG 681

Matrix = 20p41g.matrix
Kimura (with divCpGMod) = 1.99
Transitions / transversions = 1.00 (1/1)
Gap_init rate = 0.00 (0 / 55), avg. gap size = 0.0 (0 / 0)


4516 9.96 1.43 5.19 scaffold232|size263335 119952 120650 (142702) C rnd-5_family-212#Unknown (744) 681 8 m_b2344s001i32 75188

  scaffold232|s     119952 GTGCAAT-TATTCCTCCCCTCCACAACCACCTAAATACAAATCACCAACA 120000
                              v  ?-             v         i         i     i i
C rnd-5_family-        681 GTGAAANATATTCCTCCCCTCGACAACCACCCAAATACAAACCACCAGCG 632

  scaffold232|s     120001 AACCTCTCATAGCAACACTTGCATCTATCAACCCCCAACACAGCACAATT 120050
                                             -----------------------         
C rnd-5_family-        631 AACCTCTCATAGCAACAC-----------------------AGCACAATT 605

  scaffold232|s     120051 CAACACCATACCAAAAACACTTCTATTGACTCAAAGAATCTGAACCACC- 120099
                               i  i    i          i  i i   i           i    -
C rnd-5_family-        604 CAACGCCGTACCGAAAACACTTCCATCGGCTCGAAGAATCTGAATCACCA 555

  scaffold232|s     120100 CCAGAGCTACACAGCAGGGAATCCATTCCTATAGTATGCAGACGACAGGG 120149
                            i     i        v   i              ?   v          
C rnd-5_family-        554 CTAGAGCCACACAGCACGGAGTCCATTCCTATAGTNTGCCGACGACAGGG 505

  scaffold232|s     120150 TGTCATGAAAAAGC-ATTCCAGTTCTCACCTGTTATCCCCCCTCCCCCTC 120198
                           i    iv    v  -    ? ?     i  i   ---             
C rnd-5_family-        504 CGTCACCAAAACGCCATTCNANTTCTCGCCCGTT---CCCCCTCCCCCTC 458

  scaffold232|s     120199 CCGAAGGAAGGGTGACATTCAAAAACCTCATTCCAACATCATTGTCTTTG 120248
                             v             v     vi v              i         
C rnd-5_family-        457 CCCAAGGAAGGGTGACCTTCAATGAGCTCATTCCAACATCGTTGTCTTTG 408

  scaffold232|s     120249 ATGGCATCTGCCCCATTGTCACCGGAAGAAACTACACGTTGAACTCCTAA 120298
                                                i           v i -      v     
C rnd-5_family-        407 ATGGCATCTGCCCCATTGTCATCGGAAGAAACTCCGC-TTGAACGCCTAA 359

  scaffold232|s     120299 AGTTATGCCCCTTTGCAAAGCACAATTGGTCATAGATGACAGTTATCATG 120348
                              i                                  v i  i      
C rnd-5_family-        358 AGTCATGCCCCTTTGCAAAGCACAATTGGTCATAGATGCCGGTCATCATG 309

  scaffold232|s     120349 TGGGTATTGCTTCATCAGAGGAAGGCTGAGCCGTTGGCGTGGTGGAGGGG 120398
                                        i  i         v       ?v      i  i    
C rnd-5_family-        308 TGGGTATTGCTTCGTCGGAGGAAGGCGGAGCCGTNTGCGTGGCGGGGGGG 259

  scaffold232|s     120399 AGATAGGGTGCTGGAGATGGTGCCAAGGGTTTGCGGTTGATGGGGTGGGG 120448
                            ?                             ii      i     ?i   
C rnd-5_family-        258 ANATAGGGTGCTGGAGATGGTGCCAAGGGTTCACGGTTGGTGGGGNAGGG 209

  scaffold232|s     120449 ATTTGTCATTGCCGCAATGTCTAGACATGAGGATTGCTGTGGTCTTGCGG 120498
                              i     i i          v   v                       
C rnd-5_family-        208 ATTCGTCATCGTCGCAATGTCTCGACCTGAGGATTGCTGTGGTCTTGCGG 159

  scaffold232|s     120499 TGGTCCTGC--TATTTTCTTTCTGTGGTGCAAATGATCCCAAAAATGATA 120546
                                i   --         ?                             
C rnd-5_family-        158 TGGTCTTGCTATATTTTCTTNCTGTGGTGCAAATGATCCCAAAAATGATA 109

  scaffold232|s     120547 ATGATCACAATCTTTTGTGGATGCTCGTAAGGAAAAGTTCAAAAC----- 120591
                                 i        i                  i   i  i   -----
C rnd-5_family-        108 ATGATCGCAATCTTTCGTGGATGCTCGTAAGGAAGAGTCCAGAACATGAG 59

  scaffold232|s     120592 ATGCGAGAGCTAGGACGCTGGAGACGCTGGAGACGCTGGAGCTCGCAGTC 120641
                               ?      v    i           i    -----      v ii -
C rnd-5_family-         58 ATGCNAGAGCTCGGACACTGGAGACGCTAGAGA-----GAGCTCCCGAT- 15

  scaffold232|s     120642 CATATGGGC 120650
                           --       
C rnd-5_family-         14 --TATGGGC 8

Matrix = 20p41g.matrix
Kimura (with divCpGMod) = 7.75
Transitions / transversions = 2.47 (47/19)
Gap_init rate = 0.06 (40 / 698), avg. gap size = 1.12 (45 / 40)


232 10.54 0.00 2.63 scaffold232|size263335 120780 120818 (142534) rnd-1_family-1045#Unknown 49 86 (561) m_b2344s001i33 75189

  scaffold232|s     120780 TGCCTAGAAATGGGCCGCTGCTAGACCATTTTCAAAAGA 120818
                              i          v?         -       v   i 
  rnd-1_family-         49 TGCTTAGAAATGGGGNGCTGCTAGA-CATTTTCCAAAAA 86

Matrix = 20p41g.matrix
Kimura (with divCpGMod) = 11.71
Transitions / transversions = 1.00 (2/2)
Gap_init rate = 0.03 (1 / 38), avg. gap size = 1.00 (1 / 1)


3403 6.21 0.46 0.92 scaffold232|size263335 120869 121307 (142045) genome_11_12231#DNA 1 437 (0) m_b2344s001i34 75190

  scaffold232|s     120869 ACCCTCTGCCGTATCTCGCCGTAAAAGTGATACTAGTTAATAAACTAGCC 120918
                                 iiv    v  v                                 
  genome_11_122          1 ACCCTCCAACGTAACTAGCCGTAAAAGTGATACTAGTTAATAAACTAGCC 50

  scaffold232|s     120919 GTAAAACTGATACTAGTTAACTTGAAAATTTGATTTTGCCCACTTCCACC 120968
                                  i  i           i    v vi     i             
  genome_11_122         51 GTAAAACCGACACTAGTTAACTCGAAATTGCGATTTCGCCCACTTCCACC 100

  scaffold232|s     120969 CACTTCTGAGTCAATCTGACGTGACCGATCAATTCCTCGTGAAAAATTAA 121018
                                                 v       i                  i
  genome_11_122        101 CACTTCTGAGTCAATCTGACGTCACCGATCGATTCCTCGTGAAAAATTAG 150

  scaffold232|s     121019 CACTATAGACCCCCACCAAGAATATTATTTT-TGATCATTATTTAGGCGA 121067
                              v                          v- v  i             
  genome_11_122        151 CACGATAGACCCCCACCAAGAATATTATTTGATCATTATTATTTAGGCGA 200

  scaffold232|s     121068 ACACAATTAGCACCATTTGCCATGCTTTTGCCATACAAATGAAAAAAATC 121117
                              v --                     i                     
  genome_11_122        201 ACAGA--TAGCACCATTTGCCATGCTTTCGCCATACAAATGAAAAAAATC 248

  scaffold232|s     121118 CAAATTCGACGGTGGTTCCTATTGAAGTACCCATCTTACACATGGTAAGT 121167
                                                           v     v           
  genome_11_122        249 CAAATTCGACGGTGGTTCCTATTGAAGTACCCCTCTTAAACATGGTAAGT 298

  scaffold232|s     121168 AGAGATAGGTAGGTAGATATGTAGGTAATCATTGGT-AAAATCGTTTAAC 121216
                                                        v      -            v
  genome_11_122        299 AGAGATAGGTAGGTAGATATGTAGGTAATAATTGGTAAAAATCGTTTAAA 348

  scaffold232|s     121217 CAAGATAGAGATTTACGGCTCTAGTTAAGCTACAATTGGGTCCCCAAGGT 121266
                                             --          v                   
  genome_11_122        349 CAAGATAGAGATTTACGG--CTAGTTAAGCAACAATTGGGTCCCCAAGGT 396

  scaffold232|s     121267 ACCTAGTTAACTCACAATTGTGCAACAATGTGTTGGAGGGT 121307
                           i                                        
  genome_11_122        397 GCCTAGTTAACTCACAATTGTGCAACAATGTGTTGGAGGGT 437

Matrix = 20p41g.matrix
Kimura (with divCpGMod) = 5.14
Transitions / transversions = 0.80 (12/15)
Gap_init rate = 0.01 (6 / 438), avg. gap size = 1.00 (6 / 6)


4126 9.05 3.59 5.07 scaffold232|size263335 121448 122087 (141265) genome_5_2387#DNA 1 631 (0) m_b2344s001i35 75191

  scaffold232|s     121448 CAAGACAGGCAAGTTTGCCACGTGGAAGATTTTTGAGCGATTAACAGACG 121497
                                                     v                  v    
  genome_5_2387          1 CAAGACAGGCAAGTTTGCCACGTGGATGATTTTTGAGCGATTAACTGACG 50

  scaffold232|s     121498 TCAACTGACAACAACTGAAGACAACTGACGTCTTTTACATTATCTCATTA 121547
                                    i                                        
  genome_5_2387         51 TCAACTGACGACAACTGAAGACAACTGACGTCTTTTACATTATCTCATTA 100

  scaffold232|s     121548 ATGCGACTAACCAAGTGACAACATAAGAAGGCACCATGACGACCCTAACG 121597
                              i               i                 -------------
  genome_5_2387        101 ATGTGACTAACCAAGTGACGACATAAGAAGGCACCAT------------- 137

  scaffold232|s     121598 ACAATGTGACGACCCAAGTGACGACATCTGAAGACAAAATGATGACCC-A 121646
                           -----------------         -               i     - 
  genome_5_2387        138 -----------------GTGACGACA-CTGAAGACAAAATGACGACCCTA 169

  scaffold232|s     121647 AGCGAGGGCACTGAAGACAAAATGATGACCCAAGCGAGGGCACTGAAGAC 121696
                             i  v i             i   i        i  v            
  genome_5_2387        170 AGTGACGACACTGAAGACAAAGTGACGACCCAAGTGACGGCACTGAAGAC 219

  scaffold232|s     121697 AAAATGACGACTGAACTGAAAGCAGTTAACGACATTTTAACGAACCTT-- 121744
                                      i    v   i                      v    --
  genome_5_2387        220 AAAATGACGACCGAACAGAAGGCAGTTAACGACATTTTAACGACCCTTAG 269

  scaffold232|s     121745 -------------------CTTGACGACACTGACGACCCCTACGTAGTAA 121775
                           ------------------- v                        i   v
  genome_5_2387        270 TGACGACACTGACGAACTTCGTGACGACACTGACGACCCCTACGTGGTAT 319

  scaffold232|s     121776 ATATACGACTGCCTACTGACGATAGTGATGAACAAAGTGACGGCAAAGAC 121825
                                                       i             v       
  genome_5_2387        320 ATATACGACTGCCTACTGACGATAGTGACGAACAAAGTGACGTCAAAGAC 369

  scaffold232|s     121826 GAATCACGACCTTATGTGAAAACATAGTGAAGACAAACTGACGACCCAAG 121875
                             v v      ii v ii                           v    
  genome_5_2387        370 GACTGACGACCCCAAGCAAAAACATAGTGAAGACAAACTGACGACACAAG 419

  scaffold232|s     121876 TGACGACTGTGAAGTCCTTTTGATGACCCAAATATCGACATTGATAACAG 121925
                                  i               i       i iv     i   ii   v
  genome_5_2387        420 TGACGACCGTGAAGTCCTTTTGACGACCCAAGTGACGACACTGACGACAC 469

  scaffold232|s     121926 AATGACGACCGAAGTGACGACACCTGACAACATTTTAACGACCCGTAGTG 121975
                             i    i  v                 i                     
  genome_5_2387        470 AACGACGGCCCAAGTGACGACACCTGACGACATTTTAACGACCCGTAGTG 519

  scaffold232|s     121976 ACGGCATGAAATGCCCCGATATTTTTAAGTGACATCAACTGATGACACTG 122025
                            v           v                   i        i    ii 
  genome_5_2387        520 AAGGCATGAAATGACCCGATATTTTTAAGTGACGTCAACTGACGACATCG 569

  scaffold232|s     122026 GACGACATTGGACGAC-ACAGCTGGCGACTCTTAATGGCCAAAGGCCAAA 122074
                                           -v  v       iv   -  v       v     
  genome_5_2387        570 GACGACATTGGACGACTCCATCTGGCGATACTT-ATCGCCAAAGTCCAAA 618

  scaffold232|s     122075 GTTGCCTGTCTTG 122087
                                        
  genome_5_2387        619 GTTGCCTGTCTTG 631

Matrix = 20p41g.matrix
Kimura (with divCpGMod) = 7.31
Transitions / transversions = 1.39 (32/23)
Gap_init rate = 0.06 (36 / 639), avg. gap size = 1.53 (55 / 36)


372 12.18 1.30 4.00 scaffold232|size263335 122265 122341 (141011) rnd-1_family-1178#Unknown 14 88 (0) m_b2344s001i36 75192

  scaffold232|s     122265 GGCTCAAAAAATTACCCGCTACTTTGTGTAGCATTTTTTAGGGTGCGTGC 122314
                              v        v  v      iv i -  -       -           
  rnd-1_family-         14 GGCACAAAAAATAACGCGCTACCATAT-TA-CATTTTT-AGGGTGCGTGC 60

  scaffold232|s     122315 -CGTTTTATCAAGTGATCGACGCTCCAT 122341
                           - i     v        v          
  rnd-1_family-         61 ACATTTTAGCAAGTGATGGACGCTCCAT 88

Matrix = 20p41g.matrix
Kimura (with divCpGMod) = 13.27
Transitions / transversions = 0.50 (3/6)
Gap_init rate = 0.05 (4 / 76), avg. gap size = 1.00 (4 / 4)


12 17.53 3.12 0.00 scaffold232|size263335 122407 122438 (140914) (TTCATC)n#Simple_repeat 1 33 (0) m_b2344s252i1 75193

  scaffold232|s     122407 TTCA-CTTTCTCTTCATTTTCATCTTAATCATC 122438
                               -   iv       i        v   v  
  (TTCATC)n#Sim          1 TTCATCTTCATCTTCATCTTCATCTTCATCTTC 33

Matrix = Unknown
Transitions / transversions = 0.67 (2/3)
Gap_init rate = 0.03 (1 / 31), avg. gap size = 1.00 (1 / 1)


608 23.36 3.38 4.90 scaffold232|size263335 125322 125528 (137824) rnd-5_family-3045#Unknown 423 626 (0) m_b2344s001i37 75194

  scaffold232|s     125322 CATTCCATGAGCATAG-ACATAACACTGACCAAGAGACATTTGTCAAGAG 125370
                             i ??    iv i  - v  v -i i      i v i  iv i i v  
  rnd-5_family-        423 CACTNNATGAAAACAGGAGATCA-GCCGACCAAAATATATCGGCCGATAG 471

  scaffold232|s     125371 CTCATCACATGGCATCGTCAGCAAAGTTAACACCTTCAGATATGAATGAA 125420
                             ?          v vi     vi i  ?   i           -----?
  rnd-5_family-        472 CTNATCACATGGCCTAATCAGCCGAATTNACATCTTCAGATATG-----N 516

  scaffold232|s     125421 ATGCAATGTATGTGCATC---ATGGCC-AAGAAGGTTTGAATTGATGATT 125466
                                     i--- i  --- i    -i?   i - i   iiiv     
  rnd-5_family-        517 ATGCAATGTAC---CGTCGGGACGGCCTGNGAAAG-TCGAACCACTGATT 562

  scaffold232|s     125467 TCAATCATTTTTGGAATGAT-ACAAATTTTGC-AATTCTCAGAAATTTGC 125514
                            iv   v         v   - v   v  i  -i      i         
  rnd-5_family-        563 TTTATCCTTTTTGGAAGGATAAAAAAATTCGCGGATTCTCGGAAATTTGC 612

  scaffold232|s     125515 CATATTGTTTTCAT 125528
                             v  ii    i  
  rnd-5_family-        613 CAAATCATTTTTAT 626

Matrix = 20p41g.matrix
Kimura (with divCpGMod) = 23.36
Transitions / transversions = 1.88 (30/16)
Gap_init rate = 0.07 (15 / 206), avg. gap size = 1.13 (17 / 15)


230 15.25 3.28 3.28 scaffold232|size263335 125491 125551 (137801) C rnd-5_family-3045#Unknown (9) 617 557 m_b2344s001i38 75195

  scaffold232|s     125491 ATTTTGCAATTCTCAGA-AATTTGCCATATTGTTTTCATCCTTCTAAAAA 125539
                               v    v i  v  -   ii  v -   -    i       i     
C rnd-5_family-        617 ATTTGGCAAATTTCCGAGAATCCGCGA-ATT-TTTTTATCCTTCCAAAAA 570

  scaffold232|s     125540 GGAT-AAAATCAG 125551
                               -        
C rnd-5_family-        569 GGATAAAAATCAG 557

Matrix = 20p41g.matrix
Kimura (with divCpGMod) = 15.23
Transitions / transversions = 1.25 (5/4)
Gap_init rate = 0.07 (4 / 60), avg. gap size = 1.00 (4 / 4)


713 31.84 7.95 1.50 scaffold232|size263335 125715 126154 (137198) C rnd-5_family-2929#Unknown (32) 779 312 m_b2344s001i39 75196

  scaffold232|s     125715 TTTTGTAGCAAAGATTTATGTCTTCTCAGACTTTTCACTAGTTAGAT-AT 125763
                                  i    i  ?  ii-v      v i     -i v viv   -  
C rnd-5_family-        779 TTTTGTAACAAAAATNTACA-ATTCTCACATTTTTC-TTCGACCGATCAT 732

  scaffold232|s     125764 ATCTTTTCACATGT--TCCGAAGAACACTTTTGTGTGAAATACTACAATT 125811
                            v           ?--  i i   v iv     iiv              
C rnd-5_family-        731 AACTTTTCACATGNCGTCTGGAGACCGATTTTGCAGGAAATACTACAATT 682

  scaffold232|s     125812 AATCACGTCTCAAGGATCACTTTGAT--------------------AACT 125841
                           vv  ivi  v i       i      --------------------    
C rnd-5_family-        681 CCTCGAATCACGAGGATCATTTTGATGTATGATATGATGGGTCTACAACT 632

  scaffold232|s     125842 CACATTAACCTTTGAAAATGAACATAAAATGGGC-AACCACAAAAATACA 125890
                            iii  v?  vii       v   vi  i vi  -ii    i    v  i
C rnd-5_family-        631 CGTGTTCNCCGCCGAAAATGCACAAGAAGTCAGCTGGCCACGAAAAAACG 582

  scaffold232|s     125891 TCACCACAGCTTGTAGCAGTCATTTTACCACCACAATATCATCATGGTTG 125940
                           iv  v iv   i vv?  iiii v    v?v?i       v  i v viv
C rnd-5_family-        581 CGACAATTGCTCGACNCAACTGTGTTACANGNGCAATATCTTCGTCGGCC 532

  scaffold232|s     125941 TCAGAAATTATCATGTC-TATTCAGAGGCATTCTATTGCCAATGGATG-- 125987
                           i  vi   v   ii v -i i -  v v    ii ivv    --    --
C rnd-5_family-        531 CCATGAATAATCGCGACGCACT-AGTGCCATTTCACGCCCAA--GATGAC 485

  scaffold232|s     125988 -AAGACTGAGGAGGAGCTGCAGAACCTTTTGTAC-ACTTCTCTTCAATTG 126035
                           - i   i    vv   i  v  ii   iv  -  - vvvv i i   vii
C rnd-5_family-        484 TAGGACCGAGGCTGAGTTGAAGGGCCTCGTG-ACGAAGGGTTTCCAAGCA 436

  scaffold232|s     126036 AAGCATGATCACTTAACTTTCAG---TG-GTCC-GGAAGCTATGACAGTG 126080
                                v  i   ii    i    ---  -i   -  v   i i i-    
C rnd-5_family-        435 AAGCAGGACCACCCAACTCTCAGCATTGCATCCTGGCAGCCACGG-AGTG 387

  scaffold232|s     126081 GAGAAATTCACAAATGATGAGTCTGATAATAGCAAATTGAAGCAAG-AGT 126129
                            vi        ii    v  vv    vi iv   vvi vv i    -   
C rnd-5_family-        386 GTAAAATTCACGGATGAGGATGCTGAAGACTGCACCCTTCAACAAGAAGT 337

  scaffold232|s     126130 TCGTTACATGGTTTCCCCACCCACC 126154
                           ii iii v          i      
C rnd-5_family-        336 CTGCCGCTTGGTTTCCCCGCCCACC 312

Matrix = 20p41g.matrix
Kimura (with divCpGMod) = 35.94
Transitions / transversions = 1.30 (78/60)
Gap_init rate = 0.04 (19 / 439), avg. gap size = 2.21 (42 / 19)


297 28.72 0.96 2.94 scaffold232|size263335 126469 126572 (136780) genome_11_20665#DNA 570 671 (633) m_b2344s001i40 75197

  scaffold232|s     126469 ACTAAGTTGCTGAAAAAGGAGAGAAATCTTTTGAAGCTGAAGTAGGGACA 126518
                                  v iii  i          i vvv      ivv    v  iivi
  genome_11_206        570 ACTAAGTGGTCAAAGAAGGAGAGAAGTGAGTTGAAGTGTAAGTTGGAGAG 619

  scaffold232|s     126519 TATGGAACAGGAGGAGAACTGACAAGAG-ATTTGTTTATTTGTGCCTAAT 126567
                           i      v  i     i   v      i-  i   ---v i     i   
  genome_11_206        620 CATGGAAGAGAAGGAGGACTCACAAGAACATCTGT---GTCGTGCCCAAT 666

  scaffold232|s     126568 TTATA 126572
                             ii 
  genome_11_206        667 TTGCA 671

Matrix = 20p41g.matrix
Kimura (with divCpGMod) = 35.81
Transitions / transversions = 1.64 (18/11)
Gap_init rate = 0.04 (4 / 103), avg. gap size = 1.00 (4 / 4)


342 23.19 0.00 0.00 scaffold232|size263335 126869 126937 (136415) genome_11_20665#DNA 960 1028 (276) m_b2344s001i41 75198

  scaffold232|s     126869 AGTTTGACAAGAACTGTTGTCATCTTGGTGTGGAAGACCAAGATGTGTTC 126918
                             v    vi v     v  i i           i  i i          v
  genome_11_206        960 AGATTGAAGATAACTGATGCCGTCTTGGTGTGGGAGGCTAAGATGTGTTG 1009

  scaffold232|s     126919 AGGGGTGGGAATTCTCATG 126937
                           i i  i  i     i    
  genome_11_206       1010 GGAGGCGGAAATTCCCATG 1028

Matrix = 20p41g.matrix
Kimura (with divCpGMod) = 24.62
Transitions / transversions = 2.20 (11/5)
Gap_init rate = 0.00 (0 / 68), avg. gap size = 0.0 (0 / 0)


358 24.99 17.93 4.33 scaffold232|size263335 127059 127242 (136110) rnd-5_family-2850#Unknown 20 227 (119) m_b2344s001i42 75199

  scaffold232|s     127059 ACAC--GAGTGTAAGTGACAGAAGTTT---TGGAACACTGTACACAATAC 127103
                               --    v    ii   i  i   ---  i    i     i iv vi
  rnd-5_family-         20 ACACCGGAGTTTAAGCAACAAAAATTTGATTGAAACATTGTACGCGTTCT 69

  scaffold232|s     127104 AGTTTGTGGCGCGTGTTAGGCAAACTTCGGTGTCACAGAATTACAATACT 127153
                           vi v v  i               -  i ii       -----  v    
  rnd-5_family-         70 CATGTCTGACGCGTGTTAGGCAAA-TTTGACGTCACAG-----CACTACT 113

  scaffold232|s     127154 CA------------CTTTCCAACATTGTGCACAATGCTAAAAAGCTGAC- 127190
                            i------------       i iv       v    i v ivvv    -
  rnd-5_family-        114 CGCCTTGAAAAGATCTTTCCAGCGATGTGCACCATGCCATAGCTGTGACG 163

  scaffold232|s     127191 --------------CCTTTTTCACACATGTTTTACTC-TGTTAGCTGTTG 127225
                           --------------  iv  i i v    i   vv  -     ii     
  rnd-5_family-        164 AGAAACAACAATCGCCCATTCCGCCCATGCTTTCATCGTGTTAATTGTTG 213

  scaffold232|s     127226 AGGGGGAATACTGACAA 127242
                             v  i  ---      
  rnd-5_family-        214 AGCGGAAA---TGACAA 227

Matrix = 20p41g.matrix
Kimura (with divCpGMod) = 26.40
Transitions / transversions = 1.44 (26/18)
Gap_init rate = 0.08 (15 / 183), avg. gap size = 2.80 (42 / 15)


13 32.73 0.00 5.26 scaffold232|size263335 128939 129018 (134334) (AGGAGA)n#Simple_repeat 1 76 (0) m_b2344s252i2 75200

  scaffold232|s     128939 AGGAGTAGGAGGGAAGAGTTGGAAGAGAGGATTCAGAGGAAGAAGATGGA 128988
                                v    - i i   vv  -   -    -vv  ii    i   v   
  (AGGAGA)n#Sim          1 AGGAGAAGGA-GAAGGAGAAGG-AGA-AGGA-GAAGGAGAAGGAGAAGGA 46

  scaffold232|s     128989 GAAGGCGGAGAAGATGAAGAGGAAGGAGGA 129018
                                v i  i   v i   i i  i    
  (AGGAGA)n#Sim         47 GAAGGAGAAGGAGAAGGAGAAGGAGAAGGA 76

Matrix = Unknown
Transitions / transversions = 1.38 (11/8)
Gap_init rate = 0.05 (4 / 79), avg. gap size = 1.00 (4 / 4)


12 6.99 10.00 0.00 scaffold232|size263335 139227 139256 (124096) (GAAAAA)n#Simple_repeat 1 33 (0) m_b2344s252i3 75201

  scaffold232|s     139227 GAAGAAGAAAAAG-AAACG--AAAGAAAAAGAA 139256
                              i         -   v --            
  (GAAAAA)n#Sim          1 GAAAAAGAAAAAGAAAAAGAAAAAGAAAAAGAA 33

Matrix = Unknown
Transitions / transversions = 1.00 (1/1)
Gap_init rate = 0.07 (2 / 29), avg. gap size = 1.50 (3 / 2)


353 6.67 0.00 0.00 scaffold232|size263335 140904 140948 (122404) genome_12_17919#DNA 1 45 (428) m_b2344s001i43 75202

  scaffold232|s     140904 TCCCAGTACTTTTGAAATTCTGCCGCTTCGGCAGCATTTGATGTA 140948
                                                    v        v      i   
  genome_12_179          1 TCCCAGTACTTTTGAAATTCTGCCGATTCGGCAGAATTTGACGTA 45

Matrix = 20p41g.matrix
Kimura (with divCpGMod) = 4.83
Transitions / transversions = 0.50 (1/2)
Gap_init rate = 0.00 (0 / 44), avg. gap size = 0.0 (0 / 0)


1551 7.89 4.50 12.27 scaffold232|size263335 140949 141237 (122115) C genome_10_17569#DNA (0) 669 401 m_b2344s001i44 75203

  scaffold232|s     140949 CCAGTCAAAATTCATGGATCGTCGTTATCTCCATGGAACGTGATTATCTC 140998
                                                  i             v   v    - v 
C genome_10_175        669 CCAGTCAAAATTCATGGATCGTCATTATCTCCATGGATCGTCATTA-CGC 621

  scaffold232|s     140999 GCGATCGTAGGAATTCCTACGTGATTTTTGCCTAATTCTACGGAGATTCG 141048
                                    i            v                           
C genome_10_175        620 GCGATCGTAAGAATTCCTACGTTATTTTTGCCTAATTCTACGGAGATTCG 571

  scaffold232|s     141049 TCATGTTTCAAAATGTC-GTTAAGATATTTGAGGTCACGCGATAATTTTA 141097
                                            -    v --          i   v         
C genome_10_175        570 TCATGTTTCAAAATGTCAGTTATG--ATTTGAGGTCGCGCCATAATTTTA 523

  scaffold232|s     141098 TAGTGCTTCTACATGTTAATCACT------T-ACTATATCGTACCTAGTT 141140
                                          i        ------ -      i           
C genome_10_175        522 TAGTGCTTCTACATGCTAATCACTAACAACTAACTATACCGTACCTAGTT 473

  scaffold232|s     141141 AGTGTATCGTATAGTAACAAATAGCATACTATACACTACTATACACCATG 141190
                                       i      ------------------------------v
C genome_10_175        472 AGTGTATCGTATGGTAACA------------------------------T 453

  scaffold232|s     141191 TCTCGGTCTCAAAATCACGCAGTCCCAGACCCAGCACGAAG-----GTAA 141235
                                                   v  v  v vi   ii  -----    
C genome_10_175        452 TCTCGGTCTCAAAATCACGCAGTCACACACACTACACAGAGAAATAGTAA 403

  scaffold232|s     141236 GG 141237
                             
C genome_10_175        402 GG 401

Matrix = 20p41g.matrix
Kimura (with divCpGMod) = 7.86
Transitions / transversions = 0.82 (9/11)
Gap_init rate = 0.13 (37 / 288), avg. gap size = 1.24 (46 / 37)


3255 8.94 0.23 0.00 scaffold232|size263335 141248 141683 (121669) C genome_12_45270-9]2#Unspecified (2) 437 1 m_b2344s001i45 75204

  scaffold232|s     141248 ACTTTGAACCACGTAATGTCAGATATCTTTGACCACTCTTGTGACATCAT 141297
                                         i                       v          v
C genome_12_452        437 ACTTTGAACCACGTGATGTCAGATATCTTTGACCACTCGTGTGACATCAA 388

  scaffold232|s     141298 TATCCAATCCCTCGCACCCAGCCAAGATTGCACAACCCTTTGGGACTATC 141347
                                       v                           v         
C genome_12_452        387 TATCCAATCCCTGGCACCCAGCCAAGATTGCACAACCCTTAGGGACTATC 338

  scaffold232|s     141348 TGAAGGGCTTAAGTCCAGCTCTACAGGTCCTCAGCTTTGGCGGAAGGCAG 141397
                            v                                   i i          
C genome_12_452        337 TCAAGGGCTTAAGTCCAGCTCTACAGGTCCTCAGCTTCGACGGAAGGCAG 288

  scaffold232|s     141398 CTGCAATTGCACTGCCATAACAAGCCAAAAATGACGAAATGGTTCAAAGT 141447
                                                                             
C genome_12_452        287 CTGCAATTGCACTGCCATAACAAGCCAAAAATGACGAAATGGTTCAAAGT 238

  scaffold232|s     141448 GGATCACGTAGAAAATGGTATGTTTTCTACGGAGTAAGGTATGTCAGATA 141497
                           vv   v        v                        i          
C genome_12_452        237 CCATCCCGTAGAAATTGGTATGTTTTCTACGGAGTAAGGCATGTCAGATA 188

  scaffold232|s     141498 TGGGAAGCTCTAGAAGCCATCGAAAAATTCTAGAACACAAAAAATTA-CA 141546
                                            v  vv         v v      iv    v-  
C genome_12_452        187 TGGGAAGCTCTAGAAGCAATATAAAAATTCTCGCACACAAGCAATTCTCA 138

  scaffold232|s     141547 TGCAACAATGTAACGAAGTACGGTCAGACTATTGGACAATTTGTGTCCCG 141596
                           i     v     i                   iv       i      vv
C genome_12_452        137 CGCAACTATGTAGCGAAGTACGGTCAGACTATCTGACAATTCGTGTCCAC 88

  scaffold232|s     141597 GAATTTTGAGTGTCGATGCATACAATCGTAAGTGGGAATAGTAAATCCCG 141646
                                     v     i  i    v     v                   
C genome_12_452         87 GAATTTTGAGGGTCGACGCGTACATTCGTACGTGGGAATAGTAAATCCCG 38

  scaffold232|s     141647 TCGTTCGTGGTTCAAAGTGGACCACGCAGTTCAAAGT 141683
                                             vv i    ii         
C genome_12_452         37 TCGTTCGTGGTTCAAAGTCCATCACGTGGTTCAAAGT 1

Matrix = 20p41g.matrix
Kimura (with divCpGMod) = 8.36
Transitions / transversions = 0.56 (14/25)
Gap_init rate = 0.00 (1 / 435), avg. gap size = 1.00 (1 / 1)

606 13.98 0.00 0.00 scaffold232|size263335 141605 141697 (121655) C genome_12_77300-9]2#Unspecified (280) 93 1 m_b2344s001i46 75204

  scaffold232|s     141605 AGTGTCGATGCATACAATCGTAAGTGGGAATAGTAAATCCCGTCGTTCGT 141654
                                   i  i  v       v                  i        
C genome_12_773         93 AGTGTCGACGCGTAGAATCGTACGTGGGAATAGTAAATCCCATCGTTCGT 44

  scaffold232|s     141655 GGTTCAAAGTGGACCACGCAGTTCAAAGTGGTTTCTTACTTGT 141697
                                     vv      i          viv    v   i  
C genome_12_773         43 GGTTCAAAGTCCACCACGTAGTTCAAAGTCAATTCTAACTCGT 1

Matrix = 20p41g.matrix
Kimura (with divCpGMod) = 11.98
Transitions / transversions = 0.86 (6/7)
Gap_init rate = 0.00 (0 / 92), avg. gap size = 0.0 (0 / 0)


3201 4.45 0.00 1.31 scaffold232|size263335 141715 142101 (121251) C genome_10_17569#DNA (287) 382 1 m_b2344s001i47 75203

  scaffold232|s     141715 TGCAATATGCATCGTGAGACATGAGGGTGCTGTGACCAGTCGAGTTGTGG 141764
                                 i --          i                           v 
C genome_10_175        382 TGCAATGT--ATCGTGAGACGTGAGGGTGCTGTGACCAGTCGAGTTGTTG 335

  scaffold232|s     141765 TGCTCTACCATAGTTCTGTGTGTGGATGGACGTGGTGCTGGCCATTTTGA 141814
                                             i       iv                      
C genome_10_175        334 TGCTCTACCATAGTTCTGCGTGTGGACCGACGTGGTGCTGGCCATTTTGA 285

  scaffold232|s     141815 AGATAGAAAAATAACTGACGTTTTTTTCTATGTGCCAAACATACCAATTT 141864
                                i                        i   i               
C genome_10_175        284 AGATAAAAAAATAACTGACGTTTTTTTCTACGTGTCAAACATACCAATTT 235

  scaffold232|s     141865 CTACGAGGATCCATGGAACATCATTATGTCAAAGAAGCTGTCTGGGAGAT 141914
                                                                             
C genome_10_175        234 CTACGAGGATCCATGGAACATCATTATGTCAAAGAAGCTGTCTGGGAGAT 185

  scaffold232|s     141915 CTGTTCTGATGGTTCTTTCCGAATGGATGGATGTTCTGTAGAGCTGGACT 141964
                             i      i   v       i                            
C genome_10_175        184 CTATTCTGACGGTGCTTTCCGGATGGATGGATGTTCTGTAGAGCTGGACT 135

  scaffold232|s     141965 TAAGCTCTTCAGAACAACCCTAAGGGGTCTGCAATGTCACATAGGTCCTA 142014
                                           v                                 
C genome_10_175        134 TAAGCTCTTCAGAACATCCCTAAGGGGTCTGCAATGTCACATAGGTCCTA 85

  scaffold232|s     142015 GTTCCATGTTGTCATCGCGTCACTATAGTGGGTCAAAGTTAGGCAAGATA 142064
                                      ---           i v                      
C genome_10_175         84 GTTCCATGTTG---TCGCGTCACTACACTGGGTCAAAGTTAGGCAAGATA 38

  scaffold232|s     142065 ACTGACAAAATAACGACGATCCATGAATTTTGACTGG 142101
                                        i                       
C genome_10_175         37 ACTGACAAAATAATGACGATCCATGAATTTTGACTGG 1

Matrix = 20p41g.matrix
Kimura (with divCpGMod) = 3.60
Transitions / transversions = 2.40 (12/5)
Gap_init rate = 0.01 (5 / 386), avg. gap size = 1.00 (5 / 5)


2592 9.04 8.42 1.39 scaffold232|size263335 142105 142508 (120844) genome_12_17919#DNA 42 473 (0) m_b2344s001i48 75205

  scaffold232|s     142105 CATAGCCGAGGATCGTTTCTACGGGGATTGGAAATTC------------- 142141
                            i      v  vv i       i      v       -------------
  genome_12_179         42 CGTAGCCGTGGTACATTTCTACAGGGATTTGAAATTCTGCCACAGCCGGC 91

  scaffold232|s     142142 --AATTCTTGGAAGATTTCTACGTCTAAATTTAGTAGAAGTCCCTTGGGC 142189
                           --          v    i       v          i  i          
  genome_12_179         92 AGAATTCTTGGACGATTCCTACGTCAAAATTTAGTAAAAATCCCTTGGGC 141

  scaffold232|s     142190 CCAGAGGTTGTAACCACTATATCTTGAAAAGTAGTTTGAGGCTATGTGCC 142239
                                            v             v    i             
  genome_12_179        142 CCAGAGGTTGTAACCACAATATCTTGAAAAGGAGTTCGAGGCTATGTGCC 191

  scaffold232|s     142240 ATTATATATAAAGTAATGCCAAAAATGGTTTCGTTTGAGCCACGTGAATT 142289
                             ----                v                           
  genome_12_179        192 AT----TATAAAGTAATGCCAACAATGGTTTCGTTTGAGCCACGTGAATT 237

  scaffold232|s     142290 GATTCCAGTCTGTAAC-AAACAATTATTCTCCCTTGCGCGCGACTGGGCA 142338
                                       i   -i          v              v  v   
  genome_12_179        238 GATTCCAGTCTGCAACTGAACAATTATTATCCCTTGCGCGCGAATGCGCA 287

  scaffold232|s     142339 ACCTGTCAGAGTATTTTCACAGGAACATCTGATGTGATGATGAATAATGT 142388
                                     i      i   vv              i         v  
  genome_12_179        288 ACCTGTCAGAATATTTTTACATCAACATCTGATGTGACGATGAATAAAGT 337

  scaffold232|s     142389 TTCGTTACTAAGGCTTTACACA--------ATAGGAATTTATACAAACTC 142430
                                        --   v   --------         v          
  genome_12_179        338 TTCGTTACTAAGG--TTAGACAAAGGTCGCATAGGAATTAATACAAACTC 385

  scaffold232|s     142431 ACATTCTGCCAATCTGCGGAATTTGGA-TTTTGC---------CGAAACC 142470
                            v        i   v  i         -      ---------       
  genome_12_179        386 AAATTCTGCCGATCGGCAGAATTTGGATTTTTGCGATTTAGCACGAAACC 435

  scaffold232|s     142471 AAATCCTGCTGAATCGGCAGAACTTCAAAGTACTGGGA 142508
                               i    i            i               
  genome_12_179        436 AAATTCTGCCGAATCGGCAGAATTTCAAAGTACTGGGA 473

Matrix = 20p41g.matrix
Kimura (with divCpGMod) = 8.37
Transitions / transversions = 0.89 (17/19)
Gap_init rate = 0.03 (12 / 403), avg. gap size = 3.33 (40 / 12)


992 13.63 1.13 4.68 scaffold232|size263335 142513 142689 (120663) genome_9_4307#DNA 41 211 (220) m_b2344s001i49 75206

  scaffold232|s     142513 ATATTTCCCCGATTTTGATGACGCTTGTGTTTTTATTATTAACCCATTAA 142562
                                           v     ii           ------         
  genome_9_4307         41 ATATTTCCCCGATTTTCATGACATTTGTGTTTTTA------ACCCATTAA 84

  scaffold232|s     142563 ATCAACCCCAGACATTGTGAAACCATCCTA--GATTGATTCTCCTTCTTA 142610
                              i     i      v i       --  --   i         v  i 
  genome_9_4307         85 ATCGACCCCGGACATTCTAAAACCAT--TAGTGATCGATTCTCCTACTCA 132

  scaffold232|s     142611 ACAGCGACACACCAATATGCATATGTGCTTATAACTCCACTTGGTTGCCA 142660
                                i   ii           vv  v       v   iv         i
  genome_9_4307        133 ACAGCAACATGCCAATATGCATTGGTCCTTATAAATCCGGTTGGTTGCCG 182

  scaffold232|s     142661 AGTTATGTCAATTTGTTGGAAAACTCACC 142689
                               v v         i            
  genome_9_4307        183 AGTTCTCTCAATTTGTCGGAAAACTCACC 211

Matrix = 20p41g.matrix
Kimura (with divCpGMod) = 11.22
Transitions / transversions = 1.30 (13/10)
Gap_init rate = 0.05 (9 / 176), avg. gap size = 1.11 (10 / 9)


2155 18.60 6.15 2.80 scaffold232|size263335 142693 143245 (120107) rnd-4_family-1649#Unknown 2 572 (131) m_b2344s001i50 75207

  scaffold232|s     142693 CAAGACAGGCAAGTCGAGAAAACTTCAC---ACATTTTGCAGAGAAAATT 142739
                                       v   vi    ---?  ---        vv  v      
  rnd-4_family-          2 CAAGACAGGCAACTCGCAAAAA---NACGTGACATTTTGGCGATAAAATT 48

  scaffold232|s     142740 TCCGCGAAGTGACGACTCCTAAAATTCTGTTGACTTGCACAACTAAAACT 142789
                             v               ?          vi       i i   i     
  rnd-4_family-         49 TCGGCGAAGTGACGACTCNTAAAATTCTGGCGACTTGCGCGACTGAAACT 98

  scaffold232|s     142790 GAAGACATCATGACAACTCGTGCAGAGAAAGTGACTAATCATGACTCAAG 142839
                           ? v     ii    i     vi  iv         v ?   i     i  
  rnd-4_family-         99 NACGACATTGTGACGACTCGGACAACGAAAGTGACAANTCACGACTCGAG 148

  scaffold232|s     142840 TGACAACAGATGAGTCATCGAAATGTCATAACTGACGACCTGGTGATGAC 142889
                           i   v   ---     i  i       i            ??  ? iv  
  rnd-4_family-        149 CGACTACA---GAGTCGTCAAAATGTCGTAACTGACGACCNNGTNACTAC 195

  scaffold232|s     142890 CCGCCTAGTCGTCAGTTACGACCTGGTGAAAAACACCAGAGTCGTCAGTT 142939
                            ?? ??          v      i     vi v                v
  rnd-4_family-        196 CNNCNNAGTCGTCAGTGACGACCCGGTGACGACCACCAGAGTCGTCAGTG 245

  scaffold232|s     142940 ACGACCAAGTAGCGACTCTGGGGGTCATCAGTTATGACCTAGTGATGACT 142989
                                 ?i iii    v i-i i   i  i?   i    i     i   i
  rnd-4_family-        246 ACGACCNGGCGACGACACC-AGAGTCGTCGNTTACGACCCAGTGACGACC 294

  scaffold232|s     142990 CTGTCGGCCGTCAGTTATGACATAGTGACGA--ACCATTGTCGTCAGTTA 143037
                           vivvvi i      ?  i   v         --i   vv           
  rnd-4_family-        295 ACCAGAGTCGTCAGNTACGACCTAGTGACGACCGCCAGAGTCGTCAGTTA 344

  scaffold232|s     143038 AGACACTGTGACAACCAA-----GACCCCGTGGCA-------ACCCACAG 143075
                           v   v v     v   ?v-----     i   i  -------     iv?
  rnd-4_family-        345 CGACCCGGTGACTACCNCCAGGTGACCCTGTGACAACTGACGACCCATTN 394

  scaffold232|s     143076 ATAGTC--CTAAGACCCTGTGATGACCCTAAGAGTCATCA---GGTCC-- 143118
                           ? v   --i? v     ---i? vv  i i v- ?     ---     --
  rnd-4_family-        395 NTCGTCAGTNACGACCC---ANTTTCCTTGAT-GNCATCANTTGGTCCTA 440

  scaffold232|s     143119 -AACCAAGTGATGACCCTCAGACGAGTCATCACTTACAACCAGGTGACGA 143167
                           -i    i         i? ---i     i  vv    i    ?       
  rnd-4_family-        441 GGACCAGGTGATGACCTNC---TGAGTCGTCTGTTACGACCANGTGACGA 487

  scaffold232|s     143168 CCCTCAAAGTCGTCAGTTAC------TGATGACCCTCGGAGCCGTCAGGT 143211
                              v  i       i     ------   i     ?     i      v 
  rnd-4_family-        488 CCCGCAGAGTCGTCGGTTACGACCAGTGACGACCCNCGGAGTCGTCAGTT 537

  scaffold232|s     143212 ACTTCCCCA---TGACAACCTACATAGTCATCAGTTA 143245
                            --  vv  ---    i   ?v  v    i       
  rnd-4_family-        538 A--TCGACAAGGTGACGACCNCCAGAGTCGTCAGTTA 572

Matrix = 20p41g.matrix
Kimura (with divCpGMod) = 17.10
Transitions / transversions = 1.27 (56/44)
Gap_init rate = 0.05 (26 / 552), avg. gap size = 1.92 (50 / 26)

1382 25.40 10.31 3.61 scaffold232|size263335 142869 143318 (120034) rnd-4_family-1649#Unknown 95 580 (123) m_b2344s001i51 75207

  scaffold232|s     142869 AACTGACGACCTGGTGATGACCCGCCTA------GTCGTCAGTTACGACC 142912
                               ?     v v    i   i  vvi ------  viiv ? i     i
  rnd-4_family-         95 AACTNACGACATTGTGACGACTCGGACAACGAAAGTGACAANTCACGACT 144

  scaffold232|s     142913 TGGTGAAAAACACCAGAGTCGTCA----GTT-------ACGACCAAGTAG 142951
                           i --- ivi  vv           ----  i-------      ??  ?i
  rnd-4_family-        145 CG---AGCGACTACAGAGTCGTCAAAATGTCGTAACTGACGACCNNGTNA 191

  scaffold232|s     142952 CGACTCTGGGGGTCATCAGTTATGACCTAGTGATGACTCTGTCGGCCGTC 143001
                            v  i??v??i   i     v i    ii    i   ivivvvi i    
  rnd-4_family-        192 CTACCNNCNNAGTCGTCAGTGACGACCCGGTGACGACCACCAGAGTCGTC 241

  scaffold232|s     143002 AGTTATGACATAGTGACGA-ACCATTGTCGTCAGTTAAGACACTGTGACA 143050
                              v i   v?i i     -    vv      i?   v   v v     i
  rnd-4_family-        242 AGTGACGACCNGGCGACGACACCAGAGTCGTCGNTTACGACCCAGTGACG 291

  scaffold232|s     143051 ACCAAGACCCCGTGGCAACCCACAGATAGTC--CTAAGACCCTGTGATGA 143098
                               ---------------   v  - v   --?  v    iv    i  
  rnd-4_family-        292 ACCA---------------CCAGAG-TCGTCAGNTACGACCTAGTGACGA 325

  scaffold232|s     143099 CCCTAAGAGTCATCAGGTCCAACCAAGTGATGACCCTCAGACGA----GT 143144
                             viv      i    v v i   vi    iv   ?i   ii  ----  
  rnd-4_family-        326 CCGCCAGAGTCGTCAGTTACGACCCGGTGACTACCNCCAGGTGACCCTGT 375

  scaffold232|s     143145 CATCACTTACAACCAG----------GTGACGACCC-------TCAAAGT 143177
                           v iv   v  i   vi----------  ?       ------- ii v ?
  rnd-4_family-        376 GACAACTGACGACCCATTNNTCGTCAGTNACGACCCANTTTCCTTGATGN 425

  scaffold232|s     143178 CGTCAGTT---------AC----TGATGACCCTCGGAGCCGTCAGGTACT 143214
                            i   ?  ---------  ----        i? v   i    v v   v
  rnd-4_family-        426 CATCANTTGGTCCTAGGACCAGGTGATGACCTNCTGAGTCGTCTGTTACG 475

  scaffold232|s     143215 TCCCCATGACAACCTACATAGTCATCAGTTACAACCTGCTGACAACCCTT 143264
                           v  v?i    i   ii  v    i  i     i   v -    i    ?i
  rnd-4_family-        476 ACCANGTGACGACCCGCAGAGTCGTCGGTTACGACCAG-TGACGACCCNC 524

  scaffold232|s     143265 GGAGTTGCCAGTTA-CAATCTGCTGATGACC--CATTTGTCGTCAGATAA 143311
                                i i      - i ivv v   i    --  vv-        v   
  rnd-4_family-        525 GGAGTCGTCAGTTATCGACAAGGTGACGACCNCCAGA-GTCGTCAGTTAA 573

  scaffold232|s     143312 AGAATTA 143318
                                  
  rnd-4_family-        574 AGAATTA 580

Matrix = 20p41g.matrix
Kimura (with divCpGMod) = 23.20
Transitions / transversions = 1.15 (60/52)
Gap_init rate = 0.07 (33 / 449), avg. gap size = 2.36 (78 / 33)


33 0.00 0.00 0.00 scaffold232|size263335 143319 143349 (120003) (ACTGACG)n#Simple_repeat 1 31 (0) c_b2344s251i0 75208

  scaffold232|s     143319 ACTGACGACTGACGACTGACGACTGACGACT 143349
                                                          
  (ACTGACG)n#Si          1 ACTGACGACTGACGACTGACGACTGACGACT 31

Matrix = Unknown
Transitions / transversions = 1.00 (0/0)
Gap_init rate = 0.00 (0 / 30), avg. gap size = 0.0 (0 / 0)


1382 25.40 10.31 3.61 scaffold232|size263335 143350 143470 (119882) rnd-4_family-1649#Unknown 581 702 (1) m_b2344s001i51 75207

  scaffold232|s     143350 CTGATGACCTAACTGAT--GACTGTCAACAAGTCACAACCAGACTATTTT 143397
                               i   iiiivi  i--i    v i         i   i     i   
  rnd-4_family-        581 CTGACGACTCGGACGACCCAACTGACGACAAGTCACGACCGGACTACTTT 630

  scaffold232|s     143398 GGTCATGACAGAAGTGACAACTCTTGCCAAAATTAGTCTCCGAAAGGTAG 143447
                               i    v        i     i   i      v  v ii   ii-  
  rnd-4_family-        631 GGTCGTGACTGAAGTGACGACTCTCGCCGAAATTATTCGCTAAAAAA-AG 679

  scaffold232|s     143448 ATATTTTGTGTGAGTTGCCTGTC 143470
                                  vv i            
  rnd-4_family-        680 ATATTTTTGGCGAGTTGCCTGTC 702

Matrix = 20p41g.matrix
Kimura (with divCpGMod) = 23.20
Transitions / transversions = 3.00 (21/7)
Gap_init rate = 0.02 (2 / 120), avg. gap size = 1.50 (3 / 2)


1110 13.99 4.37 2.87 scaffold232|size263335 143478 143683 (119669) genome_9_4307#DNA 218 426 (5) m_b2344s001i52 75209

  scaffold232|s     143478 ATTTTACACACAACACACATGGGGAATCGGAGGTCCATCAAGACAACATC 143527
                               i          vi                 v    i      v  v
  genome_9_4307        218 ATTTCACACACAACAAGCATGGGGAATCGGAGGTGCATCGAGACAAAATG 267

  scaffold232|s     143528 GAAAGGAAATTGGCACTGGCACAACACACAGTACCAACCCATACTGTGAT 143577
                                         i ------i   i           v      v  i 
  genome_9_4307        268 GAAAGGAAATTGGCGC------GACATACAGTACCAACACATACTTTGGT 311

  scaffold232|s     143578 AAAT-CCCT---TAC--ATATTTCTGT---GTGTTAGCATCTCTAACTTT 143618
                               -vv  ---   --      i v ---                    
  genome_9_4307        312 AAATAGGCTGGATACTTATATTTTTTTCCCGTGTTAGCATCTCTAACTTT 361

  scaffold232|s     143619 GCAGGCATTATAAGATGATTTTAAATGTATCTTTAGACATTTTCCAGCTC 143668
                              v v          i vi              v          i    
  genome_9_4307        362 GCACGGATTATAAGATAAACTTAAATGTATCTTTTGACATTTTCCGGCTC 411

  scaffold232|s     143669 TCGTAAACTGAGATA 143683
                            ii i   i      
  genome_9_4307        412 TTATGAACCGAGATA 426

Matrix = 20p41g.matrix
Kimura (with divCpGMod) = 12.80
Transitions / transversions = 1.15 (15/13)
Gap_init rate = 0.05 (10 / 205), avg. gap size = 1.50 (15 / 10)


1453 22.32 4.89 0.00 scaffold232|size263335 143745 144071 (119281) C genome_11_179890-9]4#Unspecified (102) 417 75 m_b2344s001i53 75210

  scaffold232|s     143745 TCTATATTTTTT-ATTGCGGGGTCTATTTTTAGCA-ATCGCTTTTAAATT 143792
                              i        -  i  i          i   v - i  i  ii    v
C genome_11_179        417 TCTGTATTTTTTGATCGCAGGGTCTATTTCTAGGAGACCGTTTCCAAATA 368

  scaffold232|s     143793 AATTAAGAAGAGACCTACACGACTGGGGGCCAAACC-ATGAACTATAGTT 143841
                                 v v     v            i   i    -       vii   
C genome_11_179        367 AATTAACATGAGACGTACACGACTGGGAGCCGAACCCATGAACTTCGGTT 318

  scaffold232|s     143842 TTCAAGATGGATGCCTTACCAACTGAGCCAGGCAATAAAGTACACTGAAA 143891
                             ii    vv i vi            vi  v i  v  iiviv   vi 
C genome_11_179        317 TTTGAGATTTACGATTTACCAACTGAGGTAGCCGATCAAACTTTCTGCGA 268

  scaffold232|s     143892 AGTTTGAGAGAGGTTTGTGAAGCTATCCGTGGAATCCTACTGTAGGAAGT 143941
                            i  v    ii  i v   i      i         iivv        v 
C genome_11_179        267 AATTGGAGAAGGGCTGGTGGAGCTATTCGTGGAATCTCCGTGTAGGAACT 218

  scaffold232|s     143942 AATA-----AATACACACCCTGGCCAACCTTCACAAAATT-------GAC 143979
                            i  -----    i v    i           iv    v -------   
C genome_11_179        217 AGTACCTAAAATATAGACCCCGGCCAACCTTCGAAAAAATAAAAATAGAC 168

  scaffold232|s     143980 CCTGGATCTATATCGGGTTGATATAGACCCCAAGCCGATCAAAAATTGTG 144029
                             i  i            i            ii i v  v     vvv  
C genome_11_179        167 CCCGGGTCTATATCGGGTCGATATAGACCCCGGGTCTATAAAAAAAGTTG 118

  scaffold232|s     144030 GGGGTCTATATTTTT-TAGACCCCCAACGATATAGACCCCAGG 144071
                                          -        vi vvi             
C genome_11_179        117 GGGGTCTATATTTTTATAGACCCCGGAGCGTATAGACCCCAGG 75

Matrix = 20p41g.matrix
Kimura (with divCpGMod) = 22.03
Transitions / transversions = 1.35 (42/31)
Gap_init rate = 0.02 (6 / 326), avg. gap size = 2.67 (16 / 6)


1157 12.71 0.00 0.58 scaffold232|size263335 144258 144431 (118921) C rnd-1_family-1369#Unknown (0) 650 478 m_b2344s001i54 75211

  scaffold232|s     144258 CAAGCTCCACTCACCTTAGTCACTAACTTCTACTGTACCTTTCAGTTAGG 144307
                            i          i                  i   i              
C rnd-1_family-        650 CGAGCTCCACTCGCCTTAGTCACTAACTTCTGCTGCACCTTTCAGTTAGG 601

  scaffold232|s     144308 CAATAACTATTTATTTTGTTCCAAAGAAACAACAGTTGTTGGCAAAAATG 144357
                             v          iv  i        v       vvv v         v 
C rnd-1_family-        600 CACTAACTATTTACATTATTCCAAAGTAACAACACAGGATGGCAAAAAAG 551

  scaffold232|s     144358 GGGGATTTTACTAGTAGGCCACACCTTTTGTACCTCAAATGGCCCACTAG 144407
                                i              i          i    v         v   
C rnd-1_family-        550 GGGGACTTTACTAGTAGGCCGCACCTTTTGTGCCTCCAATGGCCCAATAG 501

  scaffold232|s     144408 TCCTCTAGGCAGGTAGACCGATTG 144431
                              vv           i  -    
C rnd-1_family-        500 TCCGGTAGGCAGGTAGGCC-ATTG 478

Matrix = 20p41g.matrix
Kimura (with divCpGMod) = 12.08
Transitions / transversions = 0.83 (10/12)
Gap_init rate = 0.01 (1 / 173), avg. gap size = 1.00 (1 / 1)


1034 16.44 0.96 3.94 scaffold232|size263335 144433 144641 (118711) C rnd-5_family-1667#LTR/Ngaro (0) 1200 998 m_b2344s001i55 75212

  scaffold232|s     144433 CACCACAG-CCATACATAGGGTGGGTATGGGTGGCAGGAGGTGTCATGAG 144481
                            i      -       v    i            v               
C rnd-5_family-       1200 CGCCACAGGCCATACAGAGGGCGGGTATGGGTGGGAGGAGGTGTCATGAG 1151

  scaffold232|s     144482 A-GGACAGTTCACATAAGAACAAAGGTTCCCAGTGACCAACTAAAGTACT 144530
                            -      i     -i    v    i                     v i
C rnd-5_family-       1150 ATGGACAGCTCACA-GAGAAGAAAGATTCCCAGTGACCAACTAAAGTCCC 1102

  scaffold232|s     144531 GAAGGCACGAAGGTCAGTGGGTGGAGATAAGAGCGAGAATGAGCAAGGGA 144580
                           i i    v              i        i v     vi ivi  vii
C rnd-5_family-       1101 AAGGGCAGGAAGGTCAGTGGGTAGAGATAAGGGAGAGAAGAAAGGAGTAG 1052

  scaffold232|s     144581 AAAGACCAGTGGTTGCACACAGCACACAGTCTTTGAAGCAGTAACAACTA 144630
                           i  i              -------       iv       v      i 
C rnd-5_family-       1051 GAAAACCAGTGGTTGCAC-------ACAGTCTCGGAAGCAGAAACAACCA 1009

  scaffold232|s     144631 GTGCCACATTA 144641
                              vv v    
C rnd-5_family-       1008 GTGGGAAATTA 998

Matrix = 20p41g.matrix
Kimura (with divCpGMod) = 16.94
Transitions / transversions = 1.36 (19/14)
Gap_init rate = 0.05 (10 / 208), avg. gap size = 1.00 (10 / 10)


413 14.52 0.00 0.00 scaffold232|size263335 144639 144700 (118652) C rnd-5_family-1667#LTR/Ngaro (1101) 99 38 m_b2344s001i56 75212

  scaffold232|s     144639 TTAGCAGCAAGCTCTCCAAGATGAACTCTGAGGGTGATGACTTGTAGTAC 144688
                             i  ?     i     i v i      v     i  v         i  
C rnd-5_family-         99 TTGGCNGCAAGTTCTCCGACACGAACTCGGAGGGCGAAGACTTGTAGCAC 50

  scaffold232|s     144689 TGGTACTTTGTC 144700
                                       
C rnd-5_family-         49 TGGTACTTTGTC 38

Matrix = 20p41g.matrix
Kimura (with divCpGMod) = 11.15
Transitions / transversions = 2.00 (6/3)
Gap_init rate = 0.00 (0 / 61), avg. gap size = 0.0 (0 / 0)


2564 14.33 12.31 0.69 scaffold232|size263335 145322 145841 (117511) rnd-5_family-1668#Unknown 1 580 (188) m_b2344s001i57 75213

  scaffold232|s     145322 AACAGCCTTGATGGTCGCCCAGGAGCAGTCACCTTGGTGAAGCTTCTTGA 145371
                                      v    v       i        i  v  v          
  rnd-5_family-          1 AACAGCCTTGAGGGTCCCCCAGGAACAGTCACCCTGCTGCAGCTTCTTGA 50

  scaffold232|s     145372 GGGAGATGGATTCACGGC-AAGCAGGGGAGTCACTGGTCTTGTTTGGATT 145420
                            i  ? i? i   i    -iv  v        i i   v i       -i
  rnd-5_family-         51 GAGANACNGGTTCGCGGCTGCGCTGGGGAGTCGCCGGTGTCGTTTGGA-C 99

  scaffold232|s     145421 GGAATACATCATCAATGGCATTGAGTGGGATATGGTGGACTCAACAAGCA 145470
                                              i     ii     i  i      i  i    
  rnd-5_family-        100 GGAATACATCATCAATGGCGTTGAGCAGGATACGGCGGACTCGACGAGCA 149

  scaffold232|s     145471 TTATAATGGAGCTGGGTAAGCCCAATGAAGTCATCCACAAAACACATCCA 145520
                              v            i                     -   ?     ? 
  rnd-5_family-        150 TTAGAATGGAGCTGGGCAAGCCCAATGAAGTCATCCAC-AAANACATCNA 198

  scaffold232|s     145521 CGTAAGATAGAGGCTGAGATGGAAAGGGGGAGGGATGGGTCAGGAGCCAC 145570
                                  i                 -v               v     i 
  rnd-5_family-        199 CGTAAGACAGAGGCTGAGATGGAAA-TGGGAGGGATGGGTCACGAGCCGC 247

  scaffold232|s     145571 GGCCTGTAGACAGGCGGTGGCAGGGGACAAGGATGGGGTGTTGTCACGTC 145620
                              i           i   i v                            
  rnd-5_family-        248 GGCTTGTAGACAGGCAGTGACTGGGGACAAGGATGGGGTGTTGTCACGTC 297

  scaffold232|s     145621 TAGTGGAAGAGGCTGCCCCAACTGGAGGGGAC---AGGAGGGACAATGGC 145667
                           i      i         v v            ---        i iv i 
  rnd-5_family-        298 CAGTGGAGGAGGCTGCCACCACTGGAGGGGACGGGAGGAGGGATAGGGAC 347

  scaffold232|s     145668 ATTGGTGAT-GAATTGTGTTCAGCAGGTTCAT------------------ 145698
                                    -       -   i   i      ------------------
  rnd-5_family-        348 ATTGGTGATGGAATTGT-TTCGGCAAGTTCATCAAGGACATGCGAGAGAG 396

  scaffold232|s     145699 --------------TCTGGCAATGTGGT-ATTGGCAAGGTAGGCAATGAT 145733
                           --------------        vvi ? -      ? v  v?      i 
  rnd-5_family-        397 GATCATATGNTGAATCTGGCAAGTCGNTGATTGGCNACGTCNGCAATGGT 446

  scaffold232|s     145734 CTCAGTGG--------------GGTGAACCTTTTTTCAAACCC------- 145762
                              ?    --------------  ? ii iv  i   v ?   -------
  rnd-5_family-        447 CTCNGTGGCNGTGCTGAAGACNGGNGGGCTGTTCTTCCANCCCATNGGNA 496

  scaffold232|s     145763 --ACCAGGGA-AAATGCAAGAAGGGCTTCT--TTGCCATCTGTAGTAGGA 145807
                           --       i-  i     v?    v    --     i    i      i
  rnd-5_family-        497 GGACCAGGGGTAAGTGCAATNAGGGGTTCTGATTGCCGTCTGCAGTAGGG 546

  scaffold232|s     145808 AAAATCAGAACCAGGTTAGGGGTGTCATTTATAT 145841
                             v    ? v v  v  i   i    i i i i 
  rnd-5_family-        547 AATATCANACCAAGCTTGGGGATGTCGTCTGTGT 580

Matrix = 20p41g.matrix
Kimura (with divCpGMod) = 13.17
Transitions / transversions = 1.85 (48/26)
Gap_init rate = 0.03 (15 / 519), avg. gap size = 4.53 (68 / 15)


2101 18.82 0.77 0.51 scaffold232|size263335 146248 146637 (116715) C genome_3_19411#DNA (1) 391 1 m_b2344s001i58 75214

  scaffold232|s     146248 AGATAGCTAAATACAATTGGAGCACTCCTGCTCTGTCTGCCGCCAGTTTG 146297
                              ii           vv                    vi  i v  v  
C genome_3_1941        391 AGACGGCTAAATACAAAAGGAGCACTCCTGCTCTGTCTTTCGTCCGTGTG 342

  scaffold232|s     146298 CCGGACAAACAAGATGTCACCAGTGGAGTAAAA--TATTTACAACCTTAT 146345
                           v     i  v v  i     viv          --              i
C genome_3_1941        341 ACGGACGAAAATGACGTCACAGTTGGAGTAAAAAATATTTACAACCTTAC 292

  scaffold232|s     146346 ATTGATCAAGAGATCTTTTCCC-AGTTCTCGAATGTTGTTCTTATATTGT 146394
                             i    i i         i  -  i i     i v         v    
C genome_3_1941        291 ATCGATCGAAAGATCTTTTTCCGAGCTTTCGAACGGTGTTCTTATTTTGT 242

  scaffold232|s     146395 TCATTTTTACTGTCATTGGCAAGTTTTTGTCGCAGTCAAATGCAACAGTT 146444
                                 vv  v   v  vi i    v     --   ii   i  i   v 
C genome_3_1941        241 TCATTTGAACAGTCTTTCACGAGTTATTGTC--AGTTGAATACAGCAGAT 194

  scaffold232|s     146445 TTGAACAATACGATCCATTCATTCTTGTAGAAAATCGGTACATTTCTACG 146494
                           iv    i  v                         i    ii       i
C genome_3_1941        193 CGGAACGATCCGATCCATTCATTCTTGTAGAAAATTGGTATGTTTCTACA 144

  scaffold232|s     146495 GTATCACCTTAAAGTCACTTCGTTCATGCCAAAATTGATGTTTTAATTTG 146544
                              ii  vv  i   i        iiiv        vv v         i
C genome_3_1941        143 GTACTACAATAGAGTTACTTCGTTTGCTCCAAAATTCTTTTTTTAATTTA 94

  scaffold232|s     146545 CTCAAAATCAGTTTTTTGGAATCCACTGTCTGGTCAGCTAGGTATAATGA 146594
                              i      v                      i i   i     v    
C genome_3_1941         93 CTCGAAATCATTTTTTTGGAATCCACTGTCTGGCCGGCTGGGTATCATGA 44

  scaffold232|s     146595 TACCACTAGGATACAAAGTACTCCTATTGTACATAGCCATCTT 146637
                               v          v   i           i      i    
C genome_3_1941         43 TACCTCTAGGATACATAGTGCTCCTATTGTATATAGCCGTCTT 1

Matrix = 20p41g.matrix
Kimura (with divCpGMod) = 18.09
Transitions / transversions = 1.35 (42/31)
Gap_init rate = 0.01 (4 / 389), avg. gap size = 1.25 (5 / 4)


303 30.96 3.14 2.50 scaffold232|size263335 146838 146996 (116356) C rnd-1_family-497#Unknown (776) 295 136 m_b2344s001i59 75215

  scaffold232|s     146838 GAAGCCAACGATAAAATGAAAGCCATTGCA-AGCAACAGGCTATTTTGGA 146886
                             i?       vv v    iiiv      ?- ?  i  i  v iiv   v
C rnd-1_family-        295 GAGNCCAACGAGCACATGAGGAGCATTGCNCANCAGCAAGCAACCATGGC 246

  scaffold232|s     146887 TAACCACCAAGTCATGATGCAAGCCCCATGTGAGTTAAGGAAGAAATATT 146936
                           v     i  i  v      vv?  i   ivv   v ?v vi    i  i 
C rnd-1_family-        245 GAACCATCAGGTGATGATGACNGCTCCACCGGAGGTNCGTGAGAAGTACT 196

  scaffold232|s     146937 TTTATGAGGTCTATGCACTGAATATTC----TTGAGGCTACAAACCACTA 146982
                            ivii  i     --   --  i v  ---- ?   i  i i   vivvi
C rnd-1_family-        195 TCGGCGAAGTCTA--CAC--AACAATCCAGCTNGAGACTGCGAACAGGAG 150

  scaffold232|s     146983 CATGGAGGAGGAGG 146996
                           v   v         
C rnd-1_family-        149 GATGCAGGAGGAGG 136

Matrix = 20p41g.matrix
Kimura (with divCpGMod) = 39.46
Transitions / transversions = 1.09 (25/23)
Gap_init rate = 0.04 (6 / 158), avg. gap size = 1.50 (9 / 6)


271 10.61 0.25 0.25 scaffold232|size263335 146997 147397 (115955) (AGAAGG)n#Simple_repeat 1 401 (0) m_b2344s252i4 75216

  scaffold232|s     146997 AGGAGGAGGAGGAGGAGGAGGAGGAGGAGGAGGAGGAGGAGGAGGAGGAG 147046
                             i     i     i     i     i     i     i     i     
  (AGAAGG)n#Sim          1 AGAAGGAGAAGGAGAAGGAGAAGGAGAAGGAGAAGGAGAAGGAGAAGGAG 50

  scaffold232|s     147047 GAGGAGGAGGAGGAGGAGGAGG-GGAGGAGGAGGAGGAGGAGGAGGAGGA 147095
                           i     i     i     i   - i     i     i     i     i 
  (AGAAGG)n#Sim         51 AAGGAGAAGGAGAAGGAGAAGGAGAAGGAGAAGGAGAAGGAGAAGGAGAA 100

  scaffold232|s     147096 GGAGGAGGAGGAGGAGGAGGAGGAAGAAGAAGAAGAAGAAGAAGAAGAAG 147145
                               i     i     i    -    i     i     i     i     
  (AGAAGG)n#Sim        101 GGAGAAGGAGAAGGAGAAGGA-GAAGGAGAAGGAGAAGGAGAAGGAGAAG 149

  scaffold232|s     147146 AAGAAGAAGAAGAAGGAGGAGAAGGAGAAGGAGAAGGAGAAGGAGAAGGA 147195
                           i     i     i  i                                  
  (AGAAGG)n#Sim        150 GAGAAGGAGAAGGAGAAGGAGAAGGAGAAGGAGAAGGAGAAGGAGAAGGA 199

  scaffold232|s     147196 GAAGGAGAAGGAGAAGGAGAAGGAGAAGGAGAAGGAGAAGGAGAAGGAGA 147245
                                                                             
  (AGAAGG)n#Sim        200 GAAGGAGAAGGAGAAGGAGAAGGAGAAGGAGAAGGAGAAGGAGAAGGAGA 249

  scaffold232|s     147246 AGGAGAAGGAGAAGGAGAAGGAGAAGGAGAAGGAGAAGGAGAAGGAGAAG 147295
                                                                             
  (AGAAGG)n#Sim        250 AGGAGAAGGAGAAGGAGAAGGAGAAGGAGAAGGAGAAGGAGAAGGAGAAG 299

  scaffold232|s     147296 GAGAAGGAGAAGGAGAAGGAGAAGGAGAAGGAGAAGCAGAAGCAGAAGCA 147345
                                                               v     v     v 
  (AGAAGG)n#Sim        300 GAGAAGGAGAAGGAGAAGGAGAAGGAGAAGGAGAAGGAGAAGGAGAAGGA 349

  scaffold232|s     147346 GAAGCAGAAGCAGAAGCAGAAGCAGAAGCAGAAGCAGAAGCAGAAGCAGA 147395
                               v     v     v     v     v     v     v     v   
  (AGAAGG)n#Sim        350 GAAGGAGAAGGAGAAGGAGAAGGAGAAGGAGAAGGAGAAGGAGAAGGAGA 399

  scaffold232|s     147396 AG 147397
                             
  (AGAAGG)n#Sim        400 AG 401

Matrix = Unknown
Transitions / transversions = 2.55 (28/11)
Gap_init rate = 0.01 (2 / 400), avg. gap size = 1.00 (2 / 2)


566 24.69 2.48 2.90 scaffold232|size263335 147625 147866 (115486) C rnd-1_family-662#Unknown (607) 296 56 m_b2344s001i60 75217

  scaffold232|s     147625 GTGGCAATGAATTTGTTTGTGGTCATAACCAAGACAGCAAAGATCTCATT 147674
                            ?  ?iv?  i    i?    v?  i    i?     i???  ii    v
C rnd-1_family-        296 GNGGNGCNGAGTTTGCNTGTGTNCACAACCGNGACAGTNNNGACTTCATG 247

  scaffold232|s     147675 AATGTGGAGAAGTTTGAGAGGTTCATACTCA-GACATACCAATGATGATG 147723
                             i vi  ?     i  iv ?     vi v -  v -  ?  ??i i?? 
C rnd-1_family-        246 AACGAAGANAAGTTCGAACGNTTCATTTTGAAGAGA-ACNAANNGTANNG 198

  scaffold232|s     147724 TATCAATTGTCCTGGGATCTGCTTGATGACACCAGAAGTTGTGTTGTGAG 147773
                           - ? v?iiviv?      i    v     v  ii i i?vv   i  ?ii
C rnd-1_family-        197 -ANCCNCCTCGNTGGGATTTGCTGGATGAAACTGGGAANGTTGTCGTNGA 149

  scaffold232|s     147774 TAAGATTGTCCAAGATGAGGACCAGGGAC--AGTCCAAAGAG-GGGGAAC 147820
                            v v  i  ?v    i           ? --   --  i   -    vv 
C rnd-1_family-        148 TCACATCGTNGAAGACGAGGACCAGGGNCCNAGT--AAGGAGTGGGGTCC 101

  scaffold232|s     147821 ATACAGATGGTACCACCATCC--CACAAAGGTACACATTGAAAAAGGT 147866
                           ?  ii         ii     -- i   ii -   ?? i--   i   
C rnd-1_family-        100 NTATGGATGGTACCGTCATCCATCGCAAGAG-ACANNTC--AAAGGGT 56

Matrix = 20p41g.matrix
Kimura (with divCpGMod) = 29.36
Transitions / transversions = 1.90 (38/20)
Gap_init rate = 0.05 (11 / 241), avg. gap size = 1.18 (13 / 11)


264 28.69 1.61 1.61 scaffold232|size263335 148015 148138 (115214) C rnd-1_family-368#DNA/PIF-Harbinger (27) 193 70 m_b2344s001i61 75218

  scaffold232|s     148015 AAATTAGCAAAAT--AGTTGGTCATAAGAATCACACATATCATAAACAGT 148062
                              i   --    --   v i ii   vv      v vv v  vvi  ? 
C rnd-1_family-        193 AAACTAG--AAATTAAGTGGATTGTAATCATCACAAAACTGATCCGCANT 146

  scaffold232|s     148063 CAACATTGCTTGGTCCCCAAACTTCTGCTTGAACAAGTGTCTCATCATGG 148112
                            vv  vi    v?  v   vi     ??iviv    i  i        v 
C rnd-1_family-        145 CTCCAACGCTTCNTCGCCATGCTTCTNNCGATACAAATGCCTCATCATCG 96

  scaffold232|s     148113 CAGCCTTTAACTTTGCAGCACCCTCA 148138
                            ?v    i     ivv?     v   
C rnd-1_family-         95 CNTCCTTCAACTTCTGNGCACCGTCA 70

Matrix = 20p41g.matrix
Kimura (with divCpGMod) = 34.81
Transitions / transversions = 0.59 (13/22)
Gap_init rate = 0.02 (3 / 123), avg. gap size = 1.33 (4 / 3)


616 26.75 5.19 5.56 scaffold232|size263335 148908 149196 (114156) rnd-1_family-324#Unknown 4 291 (2013) m_b2344s001i62 75219

  scaffold232|s     148908 GAAAATTTTCAAGTGATGCTGTCACTTCCTCATGGGAAATTACCACCATT 148957
                            i  i   v   vi    i   v v      ii     v iv  i     
  rnd-1_family-          4 GGAAGTTTGCAACCGATGTTGTAAATTCCTCGCGGGAATTCCCCGCCATT 53

  scaffold232|s     148958 TTTGTAATACATATA-TATG---CATAGTAGTTCAATCATGC-AGTGACT 149002
                              v--  ?iv  i - i  --- i ii i??   v  ii  -       
  rnd-1_family-         54 TTTT--ATNTCTACAGTGTGAGACGTGATGNNTCATTCGCGCCAGTGACT 101

  scaffold232|s     149003 GGCTCATGATCAAATTTCCTGCACTAC-ATTTTTA-CATCAATACCTTTT 149050
                            i  -----------   v ii     - ?     -i  i   v      
  rnd-1_family-        102 GACT-----------TTCGTATACTACGANTTTTAATATTAATTCCTTTT 140

  scaffold232|s     149051 ---GTAACTAAATTAAGTTCAAGTTTTGATATGATATTTCGGCAACACCT 149097
                           ---   vvvi    ? vi        vvvii ii     iv     ii?v
  rnd-1_family-        141 TATGTACGAGAATTNACCTCAAGTTTATTCGTAGTATTTTTGCAACGTNG 190

  scaffold232|s     149098 ATTTGCAGTGCTGTATACACAACATTTCAGCGATTGCAATCTAAGCAGGG 149147
                           i     iiv       i   i --     v  vv     i    ?v v v
  rnd-1_family-        191 GTTTGCGAAGCTGTATGCACGA--TTTCATCGCGTGCAACCTAANAACGT 238

  scaffold232|s     149148 CA-ATGAGTGTAGTTGCAAAGACATCA--TTGCATAAAAAATGA--GCAC 149192
                            i-i  - i ii        i      --? i         i i--    
  rnd-1_family-        239 CGCGTG-GCGCGGTTGCAAAAACATCAAGNTACATAAAAAACGGNCGCAC 287

  scaffold232|s     149193 TCTA 149196
                               
  rnd-1_family-        288 TCTA 291

Matrix = 20p41g.matrix
Kimura (with divCpGMod) = 26.39
Transitions / transversions = 1.70 (46/27)
Gap_init rate = 0.09 (25 / 288), avg. gap size = 1.24 (31 / 25)


387 15.64 8.24 2.22 scaffold232|size263335 150192 150276 (113076) genome_10_13700#DNA 1 90 (8) m_b2344s001i63 75220

  scaffold232|s     150192 CAACTTCCTGGAAAACCTTTT-------AAAAAAATGGATCCAAGTAAAG 150234
                                             v  -------  v      v          v 
  genome_10_137          1 CAACTTCCTGGAAAACCTGTTTTTTGGCAATAAAATGTATCCAAGTAACG 50

  scaffold232|s     150235 CCAAAGGGACCTTTTTACTTCTCAGAATGGAGTAATAGTACT 150276
                               iv  v i     --     i   i    v  v i    
  genome_10_137         51 CCAAGTGGTCTTTTTT--TTCTCGGAACGGAGAAAAAATACT 90

Matrix = 20p41g.matrix
Kimura (with divCpGMod) = 14.88
Transitions / transversions = 0.62 (5/8)
Gap_init rate = 0.04 (3 / 84), avg. gap size = 3.00 (9 / 3)


696 21.08 2.38 6.83 scaffold232|size263335 150269 150436 (112916) rnd-5_family-3985#Unknown 1 161 (282) m_b2344s001i64 75221

  scaffold232|s     150269 ATAGTACTGCTTTTAACCTGGTATGTACACCTAAGTGAATCCGAGTCATG 150318
                             v     v v iii   i    v i     ii      i          
  rnd-5_family-          1 ATCGTACTCCGTCCGACCCGGTAAGCACACCCGAGTGAACCCGAGTCATG 50

  scaffold232|s     150319 TTGGAATGAAGCTGAATGCACCCAAGTTCTTGGGTGTGTGCATCCCATTG 150368
                           iv        v i  ii      ii  ?  i-      ii  -    ---
  rnd-5_family-         51 CAGGAATGAACCCGAGCGCACCCGGGTNCTC-GGTGTGCACA-CCCA--- 95

  scaffold232|s     150369 CACTGCAGTGCACTGAGGTGCACTTGTGTACTTGGGTACGTGAACCC--- 150415
                           ------       ivi         i      i    v  i      ---
  rnd-5_family-         96 ------AGTGCACCCGGGTGCACTTATGTACTCGGGTTCGCGAACCCGAG 139

  scaffold232|s     150416 TAAAAATG-GCACCTGAGGGCA 150436
                                 v -     i   v   
  rnd-5_family-        140 TAAAAAAGCGCACCCGAGTGCA 161

Matrix = 20p41g.matrix
Kimura (with divCpGMod) = 16.46
Transitions / transversions = 2.30 (23/10)
Gap_init rate = 0.07 (12 / 167), avg. gap size = 1.25 (15 / 12)


1997 20.51 3.68 5.52 scaffold232|size263335 150439 150954 (112398) genome_1_94420-9]2#Unspecified 1 507 (0) m_b2344s001i65 75222

  scaffold232|s     150439 TGCAAGACAGGCAACTTTGCCAAAAACTGGTCAACAAATTAC-TAATTAT 150487
                                                     i  v     v viv  -   v   
  genome_1_9442          1 TGCAAGACAGGCAACTTTGCCAAAAATTGCTCAACTATCGACCTAAGTAT 50

  scaffold232|s     150488 AAACTCTTTTGACGATGATTGACTGGATTGAAAAAAATCAAGTATCAATT 150537
                           vi  i  v i   v  v  i   v           v     i   ii i 
  genome_1_9442         51 CGACCCTATCGACTATTATCGACGGGATTGAAAAATATCAAATATTGACT 100

  scaffold232|s     150538 AAACAGTAGATAGGATTGACAAACGTCAACAAC---TTTGGTAGAAGTTC 150584
                              i         v      vvvi        v---v   i      v i
  genome_1_9442        101 AAATAGTAGATAGTATTGACTCCTGTCAACAAAAAAGTTGATAGAAGGTT 150

  scaffold232|s     150585 GATCTATCAACTTTTTC-GTCAACATATTGACTGTGTGAGGTATCAACCA 150633
                                  ii       i-   i    i i           ---  i i--
  genome_1_9442        151 GATCTATTGACTTTTTTAGTCGACATGTCGACTGTGTGAG---TCGAT-- 195

  scaffold232|s     150634 ACTGTCGACCA---ACTATTGACCAACTATAGACCAAAGTTGACAGCTAA 150680
                              i     ii---iv   i          v     v v v  i  v  v
  genome_1_9442        196 ACTATCGACTGCTTGATATCGACCAACTATCGACCATATTAGATAGGTAC 245

  scaffold232|s     150681 TGGTAGGTGGTACATACAAACTATCAATGAACTATTTACCAACAATCTAT 150730
                            v      i        v      ---   --------     v   v i
  genome_1_9442        246 TCGTAGGTAGTACATACCAACTAT---TGA--------CCAACTATCGAC 284

  scaffold232|s     150731 GGTTTCATCACTCATTGATAGTTGGTCAATAGTTGGTTGATAGTTGTTTT 150780
                            v           i i                     i -----------
  genome_1_9442        285 GTTTTCATCACTCGTCGATAGTTGGTCAATAGTTGGTCG----------- 323

  scaffold232|s     150781 ACATGTTGATAAGTA-AAAAACAAAAGTTGATAGCATCAACACATGTTGA 150829
                                 ii i     -            i     i  ii  v v   i  
  genome_1_9442        324 ACATGTCAACAAGTATAAAAACAAAAGTCGATAGTATTGACTCCTGTCGA 373

  scaffold232|s     150830 CCAAAAAGTCAATAGAAAGTTG---TATCGGCATGCACTGCCAACATACT 150876
                                    ii      i  i ---    ii vivvi   i i  v    
  genome_1_9442        374 CCAAAAAGTTGATAGAAGGTCGACCTATCAACTCTAGCTGTCGACTTACT 423

  scaffold232|s     150877 ATCTACTACTATTGGTAAAAAAATGAAACTATTGACCAACTGTCAACCAA 150926
                             iv        i ii       -i                i        
  genome_1_9442        424 ATTGACTACTATCGACAAAAAAA-AAAACTATTGACCAACTATCAACCAA 472

  scaffold232|s     150927 TCAT-CAAAAATTGAC------TCCTGTCTTGCTG 150954
                            iii-v        i ------v            
  genome_1_9442        473 TTGCAGAAAAATTGGCAAAGTTGCCTGTCTTGCTG 507

Matrix = 20p41g.matrix
Kimura (with divCpGMod) = 19.90
Transitions / transversions = 1.56 (61/39)
Gap_init rate = 0.07 (36 / 515), avg. gap size = 1.31 (47 / 36)


1199 21.87 2.33 0.38 scaffold232|size263335 150952 151208 (112144) rnd-5_family-3985#Unknown 182 443 (0) m_b2344s001i66 75221

  scaffold232|s     150952 CTGGGTGTGCTTCATTACTTGGGCATGTGCACCCAAGTAAAAAAGGAAAC 151001
                            i     i           i   iii i      i          v    
  rnd-5_family-        182 CCGGGTGCGCTTCATTACTCGGGTGCGCGCACCCGAGTAAAAAAGCAAAC 231

  scaffold232|s     151002 C-AAGTAAAACGTAATTGCATCA-CTTGCTTATTTTTTCAAGAAGTCTCT 151049
                            -i   i i vi i       vi-  v  v       -  ii       i
  rnd-5_family-        232 CCGAGTGAGAAATGATTGCATAGTCTAGCATATTTTT-CAGAAAGTCTCC 280

  scaffold232|s     151050 GTACTGATACTGCAAGAAAAAGATTTCTAAGTTGCAGTTTTTTTATTTTG 151099
                           ?   i    i i                  v i  v   v          
  rnd-5_family-        281 NTACCGATATTACAAGAAAAAGATTTCTAATTCGCTGTTATTTTATTTTG 330

  scaffold232|s     151100 A-GAAAATTAGCCTACTCTTGAAAGCCAAA-ATGAAC-AAAGAAACTGAC 151146
                            -            i iv            - i  v -       iv   
  rnd-5_family-        331 AGGAAAATTAGCCTGCCGTTGAAAGCCAAACACGACCAAAAGAAATAGAC 380

  scaffold232|s     151147 ACTGACAATTCTGTGGACTTGAGTATG-AGAATCAAACCTAGGTTCAATA 151195
                           i i    v   v i i  ii i  ii -    v i    ii   v ivvi
  rnd-5_family-        381 GCCGACATTTCGGCGAACCCGGGTGCGCAGAAGCGAACCCGGGTGCGCAG 430

  scaffold232|s     151196 CCGAGTGCAGCCA 151208
                                        
  rnd-5_family-        431 CCGAGTGCAGCCA 443

Matrix = 20p41g.matrix
Kimura (with divCpGMod) = 17.14
Transitions / transversions = 2.29 (39/17)
Gap_init rate = 0.03 (7 / 256), avg. gap size = 1.00 (7 / 7)


357 27.81 0.50 12.78 scaffold232|size263335 151195 151396 (111956) genome_1_17335#DNA 624 803 (0) m_b2344s001i67 75223

  scaffold232|s     151195 ACCGAGTGCAGCCAAGTGCAGCCAAGTGAAGCTGAGTG-CACCTGGGTGC 151243
                                   vvi       - i         i i     -    -ii   -
  genome_1_1733        624 ACCGAGTGACACCAAGTG-AACCAAGTGAAACCGAGTGACACC-AAGTG- 670

  scaffold232|s     151244 ACGTTGCACAACCTAAACACACCCGAGTCTTACCACAGCGAACACGAGCA 151293
                           ---------  v i  ii-   i  i---    ----       --  i 
  genome_1_1733        671 ---------AAACCAAGT-CACTCGG---TTAC----GCGAACA--AGTA 701

  scaffold232|s     151294 AGCCAAAGTCCAAGAAAAGAACTAATTTCAAATTTTTTTCTTATCTACAA 151343
                             v v     vi     v i        ii  -v    i      ivv  
  genome_1_1733        702 AGGCCAAGTCGGAGAAACGGACTAATTTTGAA-ATTTTCCTTATCCCGAA 750

  scaffold232|s     151344 AAGCCCACTAGTGAATTCAAGTCACTCGAAGTCAGATGTTTTCTAGGATG 151393
                           ivi   ivvv    vvi ii     v vi    v vv      i    v 
  genome_1_1733        751 GTACCCGAGCGTGACACCGGGTCACACCGAGTCCGTGGTTTTCCAGGAAG 800

  scaffold232|s     151394 CTG 151396
                           i  
  genome_1_1733        801 TTG 803

Matrix = 20p41g.matrix
Kimura (with divCpGMod) = 31.31
Transitions / transversions = 1.23 (27/22)
Gap_init rate = 0.12 (24 / 201), avg. gap size = 1.00 (24 / 24)


2348 21.12 4.61 4.15 scaffold232|size263335 151635 152306 (111046) C rnd-1_family-567#DNA/Crypton (0) 698 24 m_b2344s001i68 75224

  scaffold232|s     151635 TGCAACAGCTGGATGGTAGTGATAATGCTGTT---GAAGAAGATGGAGCT 151681
                                    ii i  ?       ii     ii---i              
C rnd-1_family-        698 TGCAACAGCCAGGTGNTAGTGATGGTGCTGCCTCCAAAGAAGATGGAGCT 649

  scaffold232|s     151682 ACCATTGCTCAAGGCCAAGGGGTGGCACCAGCTGCAACTGT-GGGTCTGA 151730
                           i    i          i     i   i  i  i  viv  i-     i  
C rnd-1_family-        648 GCCATCGCTCAAGGCCGAGGGGCGGCGCCGGCCGCCGATGCAGGGTCCGA 599

  scaffold232|s     151731 GGAATTTCAGGCTGGTAAGTCATCGCTTGAGACTGAAGCATAATTTTTCC 151780
                             i  v ii   i        v? i? ?  i      i v v     i  
C rnd-1_family-        598 GGGATATTGGGCCGGTAAGTCTNCANTNGAAACTGAAACTTTATTTTCCC 549

  scaffold232|s     151781 AACAATTGCAACTTCAACATAGGGTGGAAGATCTCTGACGGGAGATGATT 151830
                            i     v        i  v   ?           i v i         i
C rnd-1_family-        548 AGCAATTCCAACTTCAGCAGAGGNTGGAAGATCTCCGCCAGGAGATGATC 499

  scaffold232|s     151831 AGTTTGTTTGGTGTTCAGCACTGCTACCTCAAAAATATGAATATTAATAT 151880
                                        ?     iv ?       v    i     i i    i 
C rnd-1_family-        498 AGTTTGTTTGGTGNTCAGCGGTNCTACCTCCAAAACATGAACACTAATGT 449

  scaffold232|s     151881 TTGTAGGATTGCTATCCAACATGTTTTTTGTTCTGTTGCCCT--GCCTT- 151927
                           ii v        ?   vi  v    v  i  i   i  vi  --   i -
C rnd-1_family-        448 CCGAAGGATTGCNATCAGACCTGTTGTTCGTCCTGCTGATCTTCGCCCTG 399

  scaffold232|s     151928 CTTTACAG---CAGAGAGG----AGGGGTGGAATGGGGACTCATGCATTG 151970
                           i       ---  -     ----   i?vv v  v  v  ii --     
C rnd-1_family-        398 TTTTACAGATGCA-AGAGGCTTGAGGANATGCATTGGCACCTA--CATTG 352

  scaffold232|s     151971 CATGGTACCTTGAATGAGGAAACTCAA--------------AGACCTGAG 152006
                                   -    vii    vi     --------------v  v v ii
C rnd-1_family-        351 CATGGTAC-TTGACCAAGGACGCTCAATCTCTTAATGACGACGAGCGGGA 303

  scaffold232|s     152007 CTGGTAGAGGTGTTAAGCTTTCAAAGAATCCTAAGGGCTCGTATTCAGTA 152056
                                v v     i     v  v ?      v  ?    i    v    i
C rnd-1_family-        302 CTGGTCGTGGTGTCAAGCTGTCTANGAATCCGAANGGCTTGTATACAGTG 253

  scaffold232|s     152057 TGGAATGAGTGGGAGCTTGGTCTTAAAGGGGGAAAGGCAGCAAATAATTT 152106
                                v      -  i       -  v   ivi   v ?  ?  vi    
C rnd-1_family-        252 TGGAAGGAGTGG-AGTTTGGTCT-AATGGGATGAAGCCNGCNAAGGATTT 205

  scaffold232|s     152107 CACTTATCCTGAGAGCGGGCAAAAATAAGTTTAGTTACTGTTGACTGTTG 152156
                              i v  v      v   -iv?         iii  i   i   ---- 
C rnd-1_family-        204 CACCTTTCATGAGAGAGGG-GCNAATAAGTTTGACTATTGTCGAC----G 160

  scaffold232|s     152157 ACACATTGTGTTATGGGATGCTGTCACTGGATTGATTTCAAAGGTGCACA 152206
                           ?v ----     v     -           i-     i-- i   -  --
C rnd-1_family-        159 NAA----GTGTTTTGGGA-GCTGTCACTGGG-TGATTC--AGGGT-CA-- 121

  scaffold232|s     152207 CCTATGATAATGTAATTGATTGAATTTATCTTGTGTGTGGTCAGGGGTAG 152256
                           -  v     v  i ?    -  i       ii    i     i    v  
C rnd-1_family-        120 -CTCTGATACTGCANTTGA-TGGATTTATCCCGTGTATGGTCGGGGGAAG 73

  scaffold232|s     152257 TCAAATGGTTGAATATTGAATCTGATGGC---TCAAGATAGGCAAGAGAA 152303
                            -i vi    v vv  v v v      ii---     ---   iv  v  
C rnd-1_family-         72 T-GATCGGTTTACAATGGCAGCTGATGATGTATCAAG---GGCGCGACAA 27

  scaffold232|s     152304 AGT 152306
                              
C rnd-1_family-         26 AGT 24

Matrix = 20p41g.matrix
Kimura (with divCpGMod) = 22.01
Transitions / transversions = 1.47 (81/55)
Gap_init rate = 0.05 (36 / 671), avg. gap size = 1.64 (59 / 36)


460 26.90 7.02 0.00 scaffold232|size263335 152211 152381 (110971) rnd-1_family-712#Unknown 192 374 (1) m_b2344s001i69 75225

  scaffold232|s     152211 TGATAATGTAATTGATTGAATTTATCTTGTGTGTGGTCAGGGGTAGTCAA 152260
                                v  i v  v i  i    v  ii    i     i    v  iii 
  rnd-1_family-        192 TGATACTGCACTTTACTGGATTTTTCCCGTGTATGGTCGGGGGGAGCTGA 241

  scaffold232|s     152261 ATGGTTGAATATTGAATCTGATGGC---TCAAGA-TA-GGCAA----GAG 152301
                           vi    v vv  v v v      i ---     i- i- i   ----  v
  rnd-1_family-        242 TCGGTTTACAATGGCAGCTGATGACGTATCAAGGGTGCGACAAAGTCGAT 291

  scaffold232|s     152302 AAA--GTAGTT-GCTTCTTTGGTTTGCTTAAACCTGGGCATGGGAGAGGC 152348
                              -- i    -i   v  ii       vi            i v   i 
  rnd-1_family-        292 AAATTGCAGTTTACTTGTTCAGTTTGCTAGAACCTGGGCATGAGTGAGAC 341

  scaffold232|s     152349 CATTACAAGAGTGGTTGAGGGGCTCTCAACTAA 152381
                           v    vi  v    i  i   v       i   
  rnd-1_family-        342 AATTAGGAGCGTGGCTGGGGGCCTCTCAATTAA 374

Matrix = 20p41g.matrix
Kimura (with divCpGMod) = 31.33
Transitions / transversions = 1.30 (26/20)
Gap_init rate = 0.04 (6 / 170), avg. gap size = 2.00 (12 / 6)


430 28.71 7.65 0.48 scaffold232|size263335 152211 152406 (110946) C rnd-1_family-276#Unknown (1531) 274 65 m_b2344s001i70 75226

  scaffold232|s     152211 TGATAATGTAATTGATTGAATTTATCTTGTGTGTGGTCAGGGGTAGTCAA 152260
                                v  i v  v i  i    v  iii   i     i    v  iii 
C rnd-1_family-        274 TGATACTGCACTTTACTGGATTTTTCCCATGTATGGTCGGGGGGAGCTGA 225

  scaffold232|s     152261 ATGGTTGAATATTGAATCTGATGGC---TCAAG--------ATAGGCAAG 152299
                           v     v vv  v v v      ii--- i   -------- v  v   v
C rnd-1_family-        224 TTGGTTTACAATGGCAGCTGATGATGTATTAAGGGTGCGACAAAGTCAAT 175

  scaffold232|s     152300 AGAAAGTAGTT-GCTTCTTTGGTTTGCTTAAACCTGGGCATGGGAGAGGC 152348
                            i vv i    -i   v  ii       vi            i v   i 
C rnd-1_family-        174 AAATTGCAGTTTACTTGTTCAGTTTGCTAGAACCTGGGCATGAGTGAGAC 125

  scaffold232|s     152349 CATTACAAGAGTGGTTGAGGGGCTCTCAACTAAAACATTAATTACA---T 152395
                           v    vi  vi   i  i   v       i   vv    -     v--- 
C rnd-1_family-        124 AATTAGGAGCATGGCTGGGGGCCTCTCAATTAATTCATT-ATTACCATTT 76

  scaffold232|s     152396 TATTTTTTAGA 152406
                                i v   
C rnd-1_family-         75 TATTTCTGAGA 65

Matrix = 20p41g.matrix
Kimura (with divCpGMod) = 35.83
Transitions / transversions = 1.00 (28/28)
Gap_init rate = 0.03 (5 / 195), avg. gap size = 3.20 (16 / 5)


261 28.19 10.44 2.55 scaffold232|size263335 152419 152600 (110752) C rnd-1_family-741#Unknown (16) 298 103 m_b2344s001i71 75227

  scaffold232|s     152419 TTTTTAGTGTCACTTGCTATAAAGTATGACTTACT--------TTT-TGA 152459
                                    i  i v i             i v  --------   - i 
C rnd-1_family-        298 TTTTTAGTGCCATTAGTTATAAAGTATGACCTTCTATTGGTCGTTTATAA 249

  scaffold232|s     152460 CTGA--GTGAT-TTAAAGTGTGA----GATTTTTATGTAGGTAACCTAAA 152502
                             i --     -   ---  v  ----       - i i     i -   
C rnd-1_family-        248 CTAAGCGTGATATTA---TGAGAAAACGATTTTT-TATGGGTAATC-AAA 204

  scaffold232|s     152503 AATCTGTTTCCCATACTTATTAGTACAACCAATAAACATTCAACTCGAAC 152552
                                v v ivi  ?v v  i v   i   v     ii iv    vi vi
C rnd-1_family-        203 AATCTTTATTGTATNGTGATCATTACGACCTATAAATGTCGAACTGAATT 154

  scaffold232|s     152553 AAACATTTT---GTACATACTTGTAGTAGGCATTTCAAGGTTGCAAGATC 152599
                            v ii    ---i  i  iv i i v vii     vv    i  iv  v 
C rnd-1_family-        153 ATATGTTTTANAATATATGATCGCATTCAACATTTATAGGTCGCGCGAGC 104

  scaffold232|s     152600 T 152600
                            
C rnd-1_family-        103 T 103

Matrix = 20p41g.matrix
Kimura (with divCpGMod) = 32.17
Transitions / transversions = 1.38 (29/21)
Gap_init rate = 0.06 (11 / 181), avg. gap size = 2.18 (24 / 11)


1984 9.59 0.00 0.00 scaffold232|size263335 152618 152888 (110464) genome_8_12029#DNA 22 292 (0) m_b2344s001i72 75228

  scaffold232|s     152618 AATTCTGGCAGAATTCCACCTTAATCCTGAATATTTGGTAATTTTGACAG 152667
                                i   i      ii v   v   v                      
  genome_8_1202         22 AATTCCGGCGGAATTCTGCGTTACTCCAGAATATTTGGTAATTTTGACAG 71

  scaffold232|s     152668 TGACATGATTACTGTGGTAGCAAGATTTTTGTGAAAGAATTAGATAAGTA 152717
                            i                         vi             vv      
  genome_8_1202         72 TAACATGATTACTGTGGTAGCAAGATTACTGTGAAAGAATTACTTAAGTA 121

  scaffold232|s     152718 CTTTGTAGGAGACTTAATGAGTGTGACACCGTGATGTCACCAAAGAAGGC 152767
                                  vi v      v                ii    v   v     
  genome_8_1202        122 CTTTGTACAATACTTAAGGAGTGTGACACCGTGACATCACAAAATAAGGC 171

  scaffold232|s     152768 TCATTTTGACAAAATTTACTGTAATATTACCGGAACCTACAGTAATTTCT 152817
                                              i          v                v  
  genome_8_1202        172 TCATTTTGACAAAATTTACCGTAATATTACAGGAACCTACAGTAATTACT 221

  scaffold232|s     152818 GCAGGAATTCCGGTTTGTTACTCGTTATTGTGTTTTTGAGAGAGTAACCA 152867
                                                      i             v        
  genome_8_1202        222 GCAGGAATTCCGGTTTGTTACTCGTTACTGTGTTTTTGAGACAGTAACCA 271

  scaffold232|s     152868 AAGTCGGAATTTACAACCTAG 152888
                             i                  
  genome_8_1202        272 AAATCGGAATTTACAACCTAG 292

Matrix = 20p41g.matrix
Kimura (with divCpGMod) = 9.13
Transitions / transversions = 0.86 (12/14)
Gap_init rate = 0.00 (0 / 270), avg. gap size = 0.0 (0 / 0)


541 29.19 4.35 2.37 scaffold232|size263335 154587 154793 (108559) genome_9_12624#DNA 231 441 (17) m_b2344s001i73 75229

  scaffold232|s     154587 ATGCCCTGTAGTAATTTTTGGCTTATATGA---GCACTTGACGAGCACAG 154633
                              iv                 i---    ---  i    iv v i i- 
  genome_9_1262        231 ATGTGCTGTAGTAATTTTTGGCC---ATGACTGGCGCTTGGGGTGTAT-G 276

  scaffold232|s     154634 ACGT-CATATAGGGTGGTCATATGTCTCTAGACGTGAAATTTTGTGAGGA 154682
                             iv-     i       v            iv  i vv   iii     
  genome_9_1262        277 ACAAACATATGGGGTGGTGATATGTCTCTAGGGGTAATTTTTCACGAGGA 326

  scaffold232|s     154683 ATTGATCTAGCACATCAAC--AATTATCAAGAAGCCTCCTTCCATGTGTT 154730
                             iv v vivv ii  ii --iii i - v  vii vi    i   v   
  genome_9_1262        327 ATCCAACGGTGATGTCGGCTTGGCTGT-ACGACATCGTCTTCTATGAGTT 375

  scaffold232|s     154731 CTTGTGAAAAATGT---GATCCGTCCAGATCTAGGCTAGGCATTACCTCT 154777
                           ii  ii     v  ---  iiv          i i    v i   ivv  
  genome_9_1262        376 TCTGCAAAAAAAGTTACGACTAGTCCAGATCTGGACTAGTCGTTATGGCT 425

  scaffold232|s     154778 TGTCCAGATCTGGACT 154793
                                           
  genome_9_1262        426 TGTCCAGATCTGGACT 441

Matrix = 20p41g.matrix
Kimura (with divCpGMod) = 35.10
Transitions / transversions = 1.68 (37/22)
Gap_init rate = 0.04 (9 / 206), avg. gap size = 1.56 (14 / 9)


4474 12.66 8.67 2.46 scaffold232|size263335 154970 155811 (107541) genome_7_180890-9]2#Unspecified 1 893 (61) m_b2344s001i74 75230

  scaffold232|s     154970 GAAGTTGAGAGAAATAGTCCCACAGAGGATTGAT----------TAAGAA 155009
                                    i                        ----------i   i 
  genome_7_1808          1 GAAGTTGAGGGAAATAGTCCCACAGAGGATTGATGTTAAAGTTCCAAGGA 50

  scaffold232|s     155010 ATCATGTCAGTTAAA-----AGTAGCACTCTAGAGTAAAAGAAGAAATAG 155054
                           --  iv i i     -----     i       --        i      
  genome_7_1808         51 --CACTTTAATTAAATAGTAAGTAGTACTCTAG--TAAAAGAAAAAATAG 96

  scaffold232|s     155055 GAAAAGATAACTGTATAACGCTACTTTGGAATATGAATCTATTTAAA--C 155102
                             v         --    ii              v - v   vi   -- 
  genome_7_1808         97 GACAAGATAACT--ATAATACTACTTTGGAATATTA-TGTATACAAAACC 143

  scaffold232|s     155103 AAATCCTAACCCAGATTATTTCCTCAACTAGCGTACCTACCCTTCTTCCT 155152
                              i         ---  i   i      ---v  v-          v  
  genome_7_1808        144 AAACCCTAACCCA---TACTTCTTCAACT---TTAA-TACCCTTCTTACT 186

  scaffold232|s     155153 GTTTCATCTGATCATAATACTCCACCTCAAGCAATTCCTCAACATCCTAT 155202
                           vi            v               v   v       ii    i 
  genome_7_1808        187 CCTTCATCTGATCAGAATACTCCACCTCAACCAAATCCTCAATGTCCTGT 236

  scaffold232|s     155203 TGAACGGCAATCTGGCAGAAGGAGAGAGC--------GACTGCTTGATGT 155244
                               i                    vv  --------             
  genome_7_1808        237 TGAATGGCAATCTGGCAGAAGGAGACTGCTTTGCTTTGACTGCTTGATGT 286

  scaffold232|s     155245 TCGAAATTTTCATAGCAACTGCCAATCATTCCGAATGGACGTGTTTTTGG 155294
                                     i                  v     i      i      i
  genome_7_1808        287 TCGAAATTTTTATAGCAACTGCCAATCATGCCGAACGGACGTATTTTTGA 336

  scaffold232|s     155295 GAAAGGATGATTTTCTAAAATAAGTCCGAATTCTCAAGATTCAGCCTATT 155344
                                       i ivi     v     v                     
  genome_7_1808        337 GAAAGGATGATTCTTGGAAATACGTCCGTATTCTCAAGATTCAGCCTATT 386

  scaffold232|s     155345 TCAGCCAAAACGGACGAATATTTGCTGTATGGATGATTTTCAAGAATCGT 155394
                            v                 v  v  v                        
  genome_7_1808        387 TAAGCCAAAACGGACGAATCTTGGCGGTATGGATGATTTTCAAGAATCGT 436

  scaffold232|s     155395 CCGCAGCACAAAGATTCATCTACTT--ATCAAAGGAATCAGTATAATTT- 155441
                              iiv              --   --    v            i    -
  genome_7_1808        437 CCGTGCCACAAAGATTCATC--CTTGAATCATAGGAATCAGTATGATTTC 484

  scaffold232|s     155442 --------------------------------AAGAATCGTCCGAATTGG 155459
                           --------------------------------                  
  genome_7_1808        485 CACGAGAAAATTTAAGTTTCATCCTTTTTACCAAGAATCGTCCGAATTGG 534

  scaffold232|s     155460 CCTGAAACAGATGATTCTTGAG-AAAACAATGAATCTTAAGATTCATCCT 155508
                             ii    i  i          -    vi                     
  genome_7_1808        535 CCCAAAACGGACGATTCTTGAGAAAAAGGATGAATCTTAAGATTCATCCT 584

  scaffold232|s     155509 TTTCTCACGAATCCACCATAACAGATGAAACTTATATGAACGGGGGACTT 155558
                                  v     vi       i          v vii     iv     
  genome_7_1808        585 TTTCTCAAGAATCGGCCATAACGGATGAAACTTCTCCAAACGGACGACTT 634

  scaffold232|s     155559 TTCAGAAATCAATCCAAGAACGGAACGAACTCAAAAATGGTTCCTCTGTT 155608
                                   v v     v       v            v            
  genome_7_1808        635 TTCAGAAAACCATCCATGAACGGACCGAACTCAAAAAGGGTTCCTCTGTT 684

  scaffold232|s     155609 CCCCACGCAAGTCGCGATACAACC-----AGTGCGCATCGTTCGGCTGTA 155653
                           -         -- v          -----        vi   i    v i
  genome_7_1808        685 -CCCACGCAA--CCCGATACAACCATGCAAGTGCGCAGTGTTTGGCTTTG 731

  scaffold232|s     155654 CTGACTTAGAAAACTCATCT---AGAGGTTTCTTCTTGTGACTTCAAATA 155700
                                vv       v vii ---        i  iv vvi   i v    
  genome_7_1808        732 CTGACAGAGAAAACACCCTTGAGAGAGGTTTTTTTATCGAACTCCCAATA 781

  scaffold232|s     155701 TGTTGGGAGTTGTTG--TTTATTACAACTATGAATGAT--TTTATGGAAC 155746
                            v             --i                    --  v       
  genome_7_1808        782 TTTTGGGAGTTGTTGCTCTTATTACAACTATGAATGATTATTGATGGAAC 831

  scaffold232|s     155747 AGTTGATAGAATAGTTGTGTACTTCTATCTAGTAAAAGTCTTGAATTTTG 155796
                                 i         ---        v   i       v         i
  genome_7_1808        832 AGTTGACAGAATAGTT---TACTTCTAACTAATAAAAGTGTTGAATTTTA 878

  scaffold232|s     155797 TCTGAAAGCTTTAAC 155811
                           vv             
  genome_7_1808        879 GATGAAAGCTTTAAC 893

Matrix = 20p41g.matrix
Kimura (with divCpGMod) = 13.40
Transitions / transversions = 1.00 (52/52)
Gap_init rate = 0.04 (34 / 841), avg. gap size = 2.79 (95 / 34)


1311 12.57 0.00 0.00 scaffold232|size263335 155807 155997 (107355) C rnd-1_family-1374#Unknown (0) 303 113 m_b2344s001i75 75231

  scaffold232|s     155807 TTAACCCTCTCACCGGTACTAGTGCCAGTCTAACCCAAGTATAGCTACTT 155856
                                     iv               i   i             v    
C rnd-1_family-        303 TTAACCCTCTTCCCGGTACTAGTGCCAATCTGACCCAAGTATAGCAACTT 254

  scaffold232|s     155857 GTGTTGAAACGACCCAAGTATACCAGACGTGTTGGATTTCGAGATGTTCG 155906
                               i                   i       i   ?     vi     ?
C rnd-1_family-        253 GTGTCGAAACGACCCAAGTATACCGGACGTGTCGGANTTCGACGTGTTCN 204

  scaffold232|s     155907 ACCGCATTTCAGCATCTTCTGACATCACCATTGAATTCTACGCAAAAAGT 155956
                            v   i         v            v  i                  
C rnd-1_family-        203 AGCGCGTTTCAGCATATTCTGACATCACGATCGAATTCTACGCAAAAAGT 154

  scaffold232|s     155957 TTGGCAAGATAGTCCCCACCATTGCCTACATTACCTTGATA 155997
                            v                 v ii  v  i   i v v    
C rnd-1_family-        153 TGGGCAAGATAGTCCCCACAACCGCATATATTGCGTGGATA 113

Matrix = 20p41g.matrix
Kimura (with divCpGMod) = 10.01
Transitions / transversions = 1.18 (13/11)
Gap_init rate = 0.00 (0 / 190), avg. gap size = 0.0 (0 / 0)


1532 15.59 1.14 0.38 scaffold232|size263335 155965 156228 (107124) rnd-5_family-2063#Unknown 1 266 (0) m_b2344s001i76 75232

  scaffold232|s     155965 ATAGTCCCCACCATTGCCTACATTACCTTGATATTAAAAAAACGATATTG 156014
                                        iiv    iivv i vi           iv        
  rnd-5_family-          1 ATAGTCCCCACCACCCCCTATGAAATCGCGATATTAAAAAGTCGATATTG 50

  scaffold232|s     156015 TCCATGATGCCACCTTGAGGGAGGAGTTGGGCAATCAATGATGGATTGAA 156064
                             vii    v i                    i   i    v        
  rnd-5_family-         51 TCGGCGATGACGCCTTGAGGGAGGAGTTGGGCGATCGATGAGGGATTGAA 100

  scaffold232|s     156065 GGGATGTGGGAGCAAACTCGTGATTAAAAATGCATAGAGAA-TAAGATGG 156113
                                        i           ?         i     -  vv    
  rnd-5_family-        101 GGGATGTGGGAGCGAACTCGTGATTNAAAATGCATGGAGAATTATCATGG 150

  scaffold232|s     156114 GGCCACTTAAAAGTGGCTTGAAAGTGCTATACTACGGTC-AAAATCTACT 156162
                               i          v   -   ii v       i  v -    iv  vi
  rnd-5_family-        151 GGCCGCTTAAAAGTGCCTT-AAAACGGTATACTATGGACGAAAACATAGC 199

  scaffold232|s     156163 CAAGTATAGCCTATACAAGGAGTTTTTTTGTCC-TAGAATAGCACTTTTG 156211
                           i        v      v           v    -   v       ?   i
  rnd-5_family-        200 TAAGTATAGGCTATACTAGGAGTTTTTTGGTCCATAGTATAGCACNTTTA 249

  scaffold232|s     156212 AGGCATTTCTCACTAAG 156228
                                            
  rnd-5_family-        250 AGGCATTTCTCACTAAG 266

Matrix = 20p41g.matrix
Kimura (with divCpGMod) = 14.24
Transitions / transversions = 1.16 (22/19)
Gap_init rate = 0.02 (4 / 263), avg. gap size = 1.00 (4 / 4)


455 7.69 0.00 0.00 scaffold232|size263335 156233 156297 (107055) genome_10_3983#DNA 919 983 (0) m_b2344s001i77 75233

  scaffold232|s     156233 TTAAGTTACACTTGTTTGGTTCAACTGCTTAAAGTTATTTTTATTGGACC 156282
                               v     i                      v   v    v       
  genome_10_398        919 TTAACTTACATTTGTTTGGTTCAACTGCTTAAATTTAATTTTTTTGGACC 968

  scaffold232|s     156283 ATTTCCCTCAACTTC 156297
                                          
  genome_10_398        969 ATTTCCCTCAACTTC 983

Matrix = 20p41g.matrix
Kimura (with divCpGMod) = 8.13
Transitions / transversions = 0.25 (1/4)
Gap_init rate = 0.00 (0 / 64), avg. gap size = 0.0 (0 / 0)


248 22.91 5.04 8.96 scaffold232|size263335 156347 156485 (106867) C rnd-5_family-2695#Unknown (2300) 134 1 m_b2344s001i78 75234

  scaffold232|s     156347 CAAG-CACAAATCACTCATAACTAAATTTAATTAAGGACTCACTC--AAA 156393
                               -   v  ?      i v  ---------i i         i-- v 
C rnd-5_family-        134 CAAGTCACCAANCACTCACATCT---------CAGGGACTCACTTTTACA 94

  scaffold232|s     156394 TATTTCATATGCATCATCATTGGAAAGATCACTTTTTATAAGAGATAACC 156443
                             ?i -   i i       iv   vvv  ivi?   i    i     v i
C rnd-5_family-         93 TANCT-ATACGTATCATCACGGGACTCATTCTNTTTCATAAAAGATACCT 45

  scaffold232|s     156444 TT---AAGTTTCATATTTTTTG-TTACTTACTCTAAAGTATTAAAA 156485
                             --- --    vii   i i -            v     v    
C rnd-5_family-         44 TTTCTA--TTTCTCGTTTCTCGGTTACTTACTCTATAGTATAAAAA 1

Matrix = 20p41g.matrix
Kimura (with divCpGMod) = 24.02
Transitions / transversions = 1.42 (17/12)
Gap_init rate = 0.12 (16 / 138), avg. gap size = 1.19 (19 / 16)


466 27.70 3.55 1.74 scaffold232|size263335 157377 157545 (105807) genome_8_432#DNA 547 718 (216) m_b2344s001i79 75235

  scaffold232|s     157377 GTAAGTGATTGAAAATAATTGCAAATGAATACACGTGAAAAGGGCCTGAT 157426
                            i      v  iivi i  i    i    i   v     v- vi v    
  genome_8_432#        547 GCAAGTGAATGGGTGTGATCGCAAGTGAACACAAGTGAAT-GCACATGAT 595

  scaffold232|s     157427 TGGAAGTGAACACAAGTGAATA---ATGAACA-AGGCTTGATTACAGCTG 157472
                           iiv      vii       v i---i   i i- v --   vii  ii  
  genome_8_432#        596 CACAAGTGATTGCAAGTGATTGCATGTGAGCGCATG--TGAGCGCAATTG 643

  scaffold232|s     157473 AAAACAAATGAAAGAGGTCTGAAAAGAAAGTGAACAAGGCCTTCTGGCCT 157522
                             vi   v   ivvi  i     v            i      i     v
  genome_8_432#        644 AATGCAATTGAGCTGGGCCTGAACAGAAAGTGAACAGGGCCTTTTGGCCA 693

  scaffold232|s     157523 TAGCTTGGCATCACATAA--TTTCA 157545
                              v         v    --     
  genome_8_432#        694 TAGATTGGCATCAAATAAGTTTTCA 718

Matrix = 20p41g.matrix
Kimura (with divCpGMod) = 32.54
Transitions / transversions = 1.42 (27/19)
Gap_init rate = 0.04 (6 / 168), avg. gap size = 1.50 (9 / 6)


735 17.69 8.16 1.92 scaffold232|size263335 157620 157815 (105537) rnd-4_family-32#Unknown 1 208 (246) m_b2344s001i80 75236

  scaffold232|s     157620 ATGGGAAGCATGACTCTTCACA-ATTT-TTGACTAACATTGTCATC---- 157663
                                                 -    -     v   i     i  ----
  rnd-4_family-          1 ATGGGAAGCATGACTCTTCACAGATTTATTGACAAACGTTGTCGTCATCG 50

  scaffold232|s     157664 ----CATGTTCAT-CTATGTCCTA-TCTAGATTCTCAT-TCTTAATTACC 157706
                           ----   vv    -    v     -           vi- v  iv     
  rnd-4_family-         51 TTGTCATTGTCATTCTATTTCCTAATCTAGATTCTCCCGTGTTGCTTACC 100

  scaffold232|s     157707 TTGCGTGGACCACAATAAATGTTTCCTGTTCTTGAATAATTACTGTGATT 157756
                              i- ? i  i   iiv  v                v       v  v 
  rnd-4_family-        101 TTGT-TNGGCCGCAACGTATTTTTCCTGTTCTTGAATTATTACTGGGAGT 149

  scaffold232|s     157757 GTGTTTGAGAATGAAAATCTACTTGTATTGTACT---ATCACACAAAGAG 157803
                           v          ii   ---i v       i v  ---           v 
  rnd-4_family-        150 TTGTTTGAGAACAAAA---CAGTTGTATTATCCTACAATCACACAAAGTG 196

  scaffold232|s     157804 TTTGAAGCAAGT 157815
                            vi v  vi   
  rnd-4_family-        197 TACGTAGGGAGT 208

Matrix = 20p41g.matrix
Kimura (with divCpGMod) = 16.64
Transitions / transversions = 0.79 (15/19)
Gap_init rate = 0.06 (12 / 195), avg. gap size = 1.67 (20 / 12)

986 16.68 1.56 3.17 scaffold232|size263335 157803 157994 (105358) rnd-4_family-32#Unknown 248 436 (18) m_b2344s001i81 75236

  scaffold232|s     157803 GTTTGAAGCAAGTGATGAGTGTACATTGCACTTGTGGTTATAAGAATCAA 157852
                                    i  i  v v iiiiii v    -- i v iii--   v   
  rnd-4_family-        248 GTTTGAAGCGAGCGAGGCGCACGTGTAGCAC--GCGCTCGC--GAAGCAA 293

  scaffold232|s     157853 TTA-CAAACTAGAGGCAATATGGATTATATTGCCTTCGACCTTGTGGTCA 157901
                              -     i v       --     v         i             
  rnd-4_family-        294 TTAACAAACCATAGGCAAT--GGATTCTATTGCCTTTGACCTTGTGGTCA 341

  scaffold232|s     157902 GTTTTACTTTCTGATACTACCCTTGCTGCAAAAATCTCTCCTCTACTATT 157951
                           v   i                 i              iv         i 
  rnd-4_family-        342 CTTTCACTTTCTGATACTACCCCTGCTGCAAAAATCTTGCCTCTACTACT 391

  scaffold232|s     157952 GATGAAATTT-GCAAATTCTCAAAAA-TAGCCCCATGACTGTGGG 157994
                            i  vi   ?-         v     -                  
  rnd-4_family-        392 GGTGTGATTNCGCAAATTCTGAAAAAGTAGCCCCATGACTGTGGG 436

Matrix = 20p41g.matrix
Kimura (with divCpGMod) = 15.28
Transitions / transversions = 1.82 (20/11)
Gap_init rate = 0.05 (9 / 191), avg. gap size = 1.00 (9 / 9)


1147 19.74 4.00 3.36 scaffold232|size263335 158288 158612 (104740) C rnd-5_family-3853#Unknown (0) 354 28 m_b2345s001i3 75237

  scaffold232|s     158288 TACTATCAGTGGCTGCAAGATTTTTTACGGCAAACAAGAAAACTACTGTA 158337
                                v   iv               i i    i        v       
C rnd-5_family-        354 TACTAGCAGCCGCTGCAAGATTTTTTGCAGCAAGCAAGAAAAATACTGTA 305

  scaffold232|s     158338 GTAGCGGTATGAGTCAAACATAATGTGAAAAGGAGATCTAAGTTTGAAGT 158387
                               v    i vi  i  ---     i         iv        iv  
C rnd-5_family-        304 GTAGAGGTACGTATCGAA---AATGTAAAAAGGAGACGTAAGTTTGGCGT 258

  scaffold232|s     158388 TGCATAAT---ATATATGTGGTCACAGCTTAGTTAAGGAGCG-ATG---- 158429
                           v  i i  ---i  ii       vv       i  iv     -ii ----
C rnd-5_family-        257 GGCGTGATGTAGTACGTGTGGTCCAAGCTTAGCTAGTGAGCGCGCGCNCC 208

  scaffold232|s     158430 ----CATGTGAATGTGCTCATTTTGGCAATACAAAACAATTTTATAGGTA 158475
                           ----  i i     ii ?     -- v  ?  i v         ?     
C rnd-5_family-        207 TCACCACGCGAATGCACNCATTT--GGAANACGATACAATTTTANAGGTA 160

  scaffold232|s     158476 AGCACCCATCATAACATCACGGCTACCTATGTATGTGAAATGGAACAACA 158525
                               ?vi    v      ?  i     i     i  v  v ?i  -  v 
C rnd-5_family-        159 AGCANATATCAAAACATCNCGACTACCCATGTACGTCAACTNAAA-AAAA 111

  scaffold232|s     158526 TTTATTTACAGGTGATTATGCTTCAAGGGATACTACATTGTATTACTTAC 158575
                            ---         i    -       v v  vi  ? v     i      
C rnd-5_family-        110 T---TTTACAGGTAATTA-GCTTCAATGCATCTTANAATGTATCACTTAC 65

  scaffold232|s     158576 CTATATTAATCAATAGTTAAAAAG-TGTCTCACTGAAG 158612
                             i - iii    v?  v     i-          i? 
C rnd-5_family-         64 CTGT-TCGGTCAAANGTGAAAAAACTGTCTCACTGGNG 28

Matrix = 20p39g.matrix
Kimura (with divCpGMod) = 19.05
Transitions / transversions = 1.58 (38/24)
Gap_init rate = 0.05 (16 / 324), avg. gap size = 1.50 (24 / 16)

243 23.77 2.34 11.46 scaffold232|size263335 158465 158635 (104717) C rnd-1_family-85#Unknown (37) 204 48 m_b2345s001i4 75237

  scaffold232|s     158465 TTTTATAGGTAAGCACCCATCATAACATCACGGCTACCTATGTATGT-GA 158513
                                v      v ? vv ii v  v iiii i     i   i    -  
C rnd-1_family-        204 TTTTAAAGGTAACCNCAAACTAAAAGACTGTGACTACCCATGCATGTCGA 155

  scaffold232|s     158514 A-ATGGAA-CAACATTTATTTACAGGTGATTATGCTTCAAGGGATACTAC 158561
                            - i i  -  i   --          i  -i  v---    i   v---
C rnd-1_family-        154 ACACGAAAACAGCAT--ATTTACAGGTAAT-GTGG---AAGGAATAA--- 114

  scaffold232|s     158562 ATTGTATTACTTACCTATATTAATCAATAGTTAAAAA-GTGTCTCACTGA 158610
                              iv  v--     v   v iii?  v   v     -         ---
C rnd-1_family-        113 ATTAGATG--TTACCAATAATGGCNAAAAGTGAAAAAAGTGTCTCAC--- 69

  scaffold232|s     158611 AGAAGAAGGAGAAGAAGGAGAAGAA 158635
                           ----  v          i    i  
C rnd-1_family-         68 ----GACGGAGAAGAAGAAGAAAAA 48

Matrix = 20p39g.matrix
Kimura (with divCpGMod) = 28.29
Transitions / transversions = 1.40 (21/15)
Gap_init rate = 0.13 (22 / 170), avg. gap size = 1.00 (22 / 22)


335 13.26 1.41 4.35 scaffold232|size263335 158638 158708 (104644) rnd-1_family-91#Unknown 1 69 (0) m_b2345s001i5 75238

  scaffold232|s     158638 AGACAAAAGAGAAGGAGGAGAAAAAAGCAGCTCACTTTCTAATACAACTA 158687
                              vi  i      i         --- i     v    i  i       
  rnd-1_family-          1 AGAAGAAGGAGAAGAAGGAGAAAA---CGGCTCAGTTTCCAACACAACTA 47

  scaffold232|s     158688 AGATTTTG-AATAATCTTGATA 158708
                                   -  v          
  rnd-1_family-         48 AGATTTTGAAAAAATCTTGATA 69

Matrix = 20p39g.matrix
Kimura (with divCpGMod) = 13.10
Transitions / transversions = 2.00 (6/3)
Gap_init rate = 0.06 (4 / 70), avg. gap size = 1.00 (4 / 4)


311 27.55 0.00 0.00 scaffold232|size263335 159110 159207 (104145) rnd-2_family-88#Unknown 387 484 (525) m_b2345s001i6 75239

  scaffold232|s     159110 AACATATTTAAAACTACAAGCAACTGCTGCAAGATTTTTTGCAGTAAGCT 159159
                               i vi   i i   v    i i                i  ii    
  rnd-2_family-        387 AACACAACTAAGATTACCAGCAGCCGCTGCAAGATTTTTTGTAGCGAGCT 436

  scaffold232|s     159160 AGACAGAAGAAATTTTTTTGAAGCACAGTAAGTATTATGTTTAAATAA 159207
                                   viviv   v v  ii  v  v   ?vv  iv  v      
  rnd-2_family-        437 AGACAGAATGCGATTTGTAGAGACAGAGGAAGNCGTACTTTAAAATAA 484

Matrix = 20p39g.matrix
Kimura (with divCpGMod) = 30.50
Transitions / transversions = 1.08 (14/13)
Gap_init rate = 0.00 (0 / 97), avg. gap size = 0.0 (0 / 0)


867 21.29 9.90 2.22 scaffold232|size263335 159124 159416 (103936) C rnd-1_family-26#Unknown (2) 322 8 m_b2345s001i7 75240

  scaffold232|s     159124 TACAAGCAACTGCTGCAAGATTTTTTGCAGTAAGCTAGACAGAAGAAATT 159173
                              v    i i                i  ii            viv v 
C rnd-1_family-        322 TACTAGCAGCCGCTGCAAGATTTTTTGTAGCGAGCTAGACAGAATGCAAT 273

  scaffold232|s     159174 TTTTTGAAGCACAGTAAGTATTATGTTTAAATAATATTAGGTGGCGTGTC 159223
                            iv v   i  v  v    vv  v       -    -- i     v    
C rnd-1_family-        272 TCGTAGAAACAGAGGAAGTCGTAGGTTTAAA-AATA--AAGTGGCTTGTC 226

  scaffold232|s     159224 AACAATTGGTT---AGTGGGTGCATGCCTCTTGC---CTTCG-------- 159259
                           v  iv  i   --- i    i  i   vi  i  ---     --------
C rnd-1_family-        225 TACGCTTAGTTGTAAATGGGCGCGTGCGCCTCGCGCGCTTCGCGCGCGCC 176

  scaffold232|s     159260 ---------AACACACCCATTTTAGAAATG-GATACAATTTTAAAGGTAA 159299
                           ---------   i i        v     i-    i              
C rnd-1_family-        175 TCGCACGCGAACGCGCCCATTTTTGAAATAAGATATAATTTTAAAGGTAA 126

  scaffold232|s     159300 GCAAACACCAAAAGATCATGACAACCCATGTACATCAAACAGAGAACTT- 159348
                           i  i v i     v  v     v          i    v v  i  v  -
C rnd-1_family-        125 ACAGAGATCAAAACATGATGACTACCCATGTACGTCAACCCGAAAAATTA 76

  scaffold232|s     159349 -TTACATTACAGGTATTTATTCCTATCTAGATCATT---GAAGTACCTGT 159394
                           -   i-         --- v i vv i?  v i i ---           
C rnd-1_family-         75 ATTAT-TTACAGGTA---AGTTCGCTTNAGCTTACTGTGGAAGTACCTGT 30

  scaffold232|s     159395 TATGGCCAAAGGTGGAAAAATT 159416
                                 v   i   i     i 
C rnd-1_family-         29 TATGGCAAAAAGTGAAAAAACT 8

Matrix = 20p39g.matrix
Kimura (with divCpGMod) = 20.93
Transitions / transversions = 1.18 (33/28)
Gap_init rate = 0.05 (15 / 292), avg. gap size = 2.40 (36 / 15)


377 20.56 4.55 5.23 scaffold232|size263335 159281 159434 (103918) C rnd-4_family-169#RC/Helitron (8008) 245 93 m_b2345s001i8 75241

  scaffold232|s     159281 GATACAATTTTAAAGGTAAGCAAACACCAAAAGATC-ATGACAACCCATG 159329
                               i v            v  v ? i         -     v       
C rnd-4_family-        245 GATATATTTTTAAAGGTAACCACANATCAAAAGATCAATGACTACCCATG 196

  scaffold232|s     159330 TACATCAAAC----AGAGAACTTTTACATTACAGGTATTTATTCCTATCT 159375
                           i ii      ---- i v     v ---         ?  i--- v vvv
C rnd-4_family-        195 CATGTCAAACACAAAAACAACTTAT---TTACAGGTANTTG---CGAGAA 152

  scaffold232|s     159376 AGATCAT-TGAAGTACCTGTTATGGCCAAAGGTGGAAAAAT-TCTTGCTG 159423
                            v ?  i-  --v    ?i v  i      i   i    ii-   ii   
C rnd-4_family-        151 ATANCACATG--TTACCNATAATAGCCAAAAGTGAAAAAGCGTCTCACTG 104

  scaffold232|s     159424 AAGAAGGAGAA 159434
                                 i    
C rnd-4_family-        103 AAGAAGAAGAA 93

Matrix = 20p39g.matrix
Kimura (with divCpGMod) = 24.21
Transitions / transversions = 1.31 (17/13)
Gap_init rate = 0.08 (12 / 153), avg. gap size = 1.25 (15 / 12)


58 4.71 0.00 0.00 scaffold232|size263335 159474 159539 (103813) (GGAGAAGGA)n#Simple_repeat 1 66 (0) c_b2345s251i0 75242

  scaffold232|s     159474 GGAGAAGGAGGAGAAGGAGGAGATGGAGGAGATGGAGGAGAAGGAGGAGA 159523
                                                  v        v                 
  (GGAGAAGGA)n#          1 GGAGAAGGAGGAGAAGGAGGAGAAGGAGGAGAAGGAGGAGAAGGAGGAGA 50

  scaffold232|s     159524 TGGAGGAGAAGGAGGA 159539
                           v               
  (GGAGAAGGA)n#         51 AGGAGGAGAAGGAGGA 66

Matrix = Unknown
Transitions / transversions = 0.00 (0/3)
Gap_init rate = 0.00 (0 / 65), avg. gap size = 0.0 (0 / 0)


229 15.55 0.00 5.17 scaffold232|size263335 159540 159589 (103763) rnd-1_family-117#Unknown 15 61 (1) m_b2345s001i9 75243

  scaffold232|s     159540 TATGGAGAAAGGTGGTTCAGTTTTCAATACAACTATAATGTTTTGAACAA 159589
                           v -       i ?  i       i           vi --       v  
  rnd-1_family-         15 AA-GGAGAAAAGNGGCTCAGTTTCCAATACAACTAAGA--TTTTGAAAAA 61

Matrix = 20p39g.matrix
Kimura (with divCpGMod) = 18.42
Transitions / transversions = 1.33 (4/3)
Gap_init rate = 0.06 (3 / 49), avg. gap size = 1.00 (3 / 3)

260 13.00 0.00 5.56 scaffold232|size263335 159542 159598 (103754) rnd-2_family-88#Unknown 920 973 (36) m_b2345s001i10 75243

  scaffold232|s     159542 TGGAGAAAGGTGGTTCAGTTTTCAATACAACTATAATGTTTTGAACAAAA 159591
                             i     i v  i       i           vi --       -    
  rnd-2_family-        920 TGAAGAAAAGGGGCTCAGTTTCCAATACAACTAAGA--TTTTGAA-AAAA 966

  scaffold232|s     159592 TCTTGAT 159598
                                  
  rnd-2_family-        967 TCTTGAT 973

Matrix = 20p39g.matrix
Kimura (with divCpGMod) = 14.49
Transitions / transversions = 2.50 (5/2)
Gap_init rate = 0.05 (3 / 56), avg. gap size = 1.00 (3 / 3)


287 2.27 2.17 4.44 scaffold232|size263335 159600 159645 (103707) rnd-2_family-88#Unknown 929 973 (36) m_b2345s001i11 75243

  scaffold232|s     159600 GGGGCTCAGTTTCCAATACAAGTATAAGATTTTG-AAAAATCTTGAT 159645
                                                --v          -            
  rnd-2_family-        929 GGGGCTCAGTTTCCAATACAA--CTAAGATTTTGAAAAAATCTTGAT 973

Matrix = 20p39g.matrix
Kimura (with divCpGMod) = 2.31
Transitions / transversions = 0.00 (0/1)
Gap_init rate = 0.07 (3 / 45), avg. gap size = 1.00 (3 / 3)


13 18.42 9.23 2.90 scaffold232|size263335 161064 161128 (102224) (CAACACAT)n#Simple_repeat 1 69 (0) m_b2345s252i0 75244

  scaffold232|s     161064 CAA-ACATGCAAAAGAGAAGCAAATCCA-AAATCAAC-CATTAAAACA-C 161109
                              -    -   v v vv i  v   v - v      -   i  v   - 
  (CAACACAT)n#S          1 CAACACAT-CAACACATCAACACATCAACACATCAACACATCAACACATC 49

  scaffold232|s     161110 AACAGCATCAACA-AT-AACA 161128
                               -        -  -    
  (CAACACAT)n#S         50 AACA-CATCAACACATCAACA 69

Matrix = Unknown
Transitions / transversions = 0.25 (2/8)
Gap_init rate = 0.12 (8 / 64), avg. gap size = 1.00 (8 / 8)


342 18.42 0.00 0.00 scaffold232|size263335 165239 165314 (98038) C rnd-5_family-750#Unknown (336) 79 4 m_b2345s001i12 75245

  scaffold232|s     165239 GCTTGTTTTGTCATGAAAACATCATGGTAAAGTTGGCCAACTAAGGTCAA 165288
                                     i   v vv   v  ?                 v    v v
C rnd-5_family-         79 GCTTGTTTTGCCATCACTACAACANGGTAAAGTTGGCCAACTTAGGTGAC 30

  scaffold232|s     165289 AAAATAGCTCGGAAAAATGGTTATTG 165314
                                  i  vvi     i   v   
C rnd-5_family-         29 AAAATAGTTCCTGAAAATAGTTTTTG 4

Matrix = 20p39g.matrix
Kimura (with divCpGMod) = 21.48
Transitions / transversions = 0.40 (4/10)
Gap_init rate = 0.00 (0 / 75), avg. gap size = 0.0 (0 / 0)


486 15.15 0.00 0.00 scaffold232|size263335 166764 166862 (96490) genome_11_20665#DNA 4 102 (1202) m_b2345s001i13 75246

  scaffold232|s     166764 TGGAGCCCTCCTAATATTCCTATTTCACAAATTCCTTTTTTTCTAGATTT 166813
                                                    i v         vvv i   v v  
  genome_11_206          4 TGGAGCCCTCCTAATATTCCTATTTTAAAAATTCCTTAAGTCCTATAGTT 53

  scaffold232|s     166814 CTAATGTACTATAATAGGATAGAAATCGCTTTTGTTCCTAATATTCCTA 166862
                              v i vv         v        iv                    
  genome_11_206         54 CTATTATCATATAATAGGCTAGAAATCAATTTTGTTCCTAATATTCCTA 102

Matrix = 20p39g.matrix
Kimura (with divCpGMod) = 16.94
Transitions / transversions = 0.36 (4/11)
Gap_init rate = 0.00 (0 / 98), avg. gap size = 0.0 (0 / 0)


297 10.03 0.00 6.00 scaffold232|size263335 166901 166953 (96399) C rnd-5_family-6583#Unknown (0) 156 107 m_b2345s001i14 75247

  scaffold232|s     166901 TACTTTATATTATTCTGCCATTTGCGTTTTGTTGCCATAAGTGTCCCAGA 166950
                                      ---    vi  i        i          v       
C rnd-5_family-        156 TACTTTATATT---CTGCGGTTCGCGTTTTGCTGCCATAAGTCTCCCAGA 110

  scaffold232|s     166951 ATG 166953
                              
C rnd-5_family-        109 ATG 107

Matrix = 20p39g.matrix
Kimura (with divCpGMod) = 8.70
Transitions / transversions = 1.50 (3/2)
Gap_init rate = 0.06 (3 / 52), avg. gap size = 1.00 (3 / 3)


824 14.38 2.61 0.00 scaffold232|size263335 166953 167105 (96247) genome_11_20665#DNA 137 293 (1011) m_b2345s001i15 75248

  scaffold232|s     166953 GAAGCTAAATATTAGGTAGACTGATGGAAGCATTGA----ACACATGCAG 166998
                                    v  i                   i  i---- iv       
  genome_11_206        137 GAAGCTAAAAATCAGGTAGACTGATGGAAGCACTGGTCTCATTCATGCAG 186

  scaffold232|s     166999 CAGTAATCCATACAGAATTATAGCAATGCAGCTTCACTCAATTATTGATG 167048
                                       i        i                    v       
  genome_11_206        187 CAGTAATCCATATAGAATTATGGCAATGCAGCTTCACTCAATGATTGATG 236

  scaffold232|s     167049 ACTCTCTTTTGCAACAACTAAATTGTACAGCTTGATGGCAGACAAATAAA 167098
                              i v  i   v v  v iv v    v          v        v  
  genome_11_206        237 ACTTTGTTCTGCTAGAAATGCAGTGTAAAGCTTGATGGAAGACAAATTAA 286

  scaffold232|s     167099 ACTAAAA 167105
                            v     
  genome_11_206        287 AGTAAAA 293

Matrix = 20p39g.matrix
Kimura (with divCpGMod) = 15.98
Transitions / transversions = 0.69 (9/13)
Gap_init rate = 0.01 (1 / 152), avg. gap size = 4.00 (4 / 1)


3050 7.53 0.68 0.00 scaffold232|size263335 167111 167548 (95804) C rnd-5_family-6096#Unknown (0) 817 377 m_b2345s001i16 75249

  scaffold232|s     167111 AGCATTTAAAGTAATAC-TCATTCGAATTTGGTTTTCAAATGAGCAAGCA 167159
                                            -             ?               v  
C rnd-5_family-        817 AGCATTTAAAGTAATACATCATTCGAATTTGNTTTTCAAATGAGCAATCA 768

  scaffold232|s     167160 AATAATTAACATGAAAGCATTAAAGTTCTTTTGATGCTAAAGTTCAGTCC 167209
                                 v    i   ?     i   v        v               
C rnd-5_family-        767 AATAATGAACACGAANGCATTGAAGATCTTTTGAAGCTAAAGTTCAGTCC 718

  scaffold232|s     167210 ATTTGATCTGATGTGTACAAAGCACATCAAAAATACTTCCTTCAGCTTGC 167259
                                     v       i             v                 
C rnd-5_family-        717 ATTTGATCTGCTGTGTACGAAGCACATCAAAACTACTTCCTTCAGCTTGC 668

  scaffold232|s     167260 GATGTCATTTATCATAGTCCTTAGTAAAACTAATGATCTTCCAAATATCC 167309
                             i     v       v            i                 v  
C rnd-5_family-        667 GACGTCATGTATCATATTCCTTAGTAAAATTAATGATCTTCCAAATAGCC 618

  scaffold232|s     167310 AATCATATCTAGGTTGCAAGAGAAGCAGCCACCCACTGACTTGTCATTAC 167359
                                           v                    v            
C rnd-5_family-        617 AATCATATCTAGGTTGAAAGAGAAGCAGCCACCCACTCACTTGTCATTAC 568

  scaffold232|s     167360 TCGTCACGTCACTGTAGATCTGACATCATCATCATCCATATCCTCCTCTT 167409
                             i  iv     i           i   i                     
C rnd-5_family-        567 TCATCGAGTCACCGTAGATCTGACGTCACCATCATCCATATCCTCCTCTT 518

  scaffold232|s     167410 ACAACTTCC-CTTTTTCTTTTC-TGTTCCTCTCTCTTTTCAAACCTAGTC 167457
                           v        -            -        i       i          
C rnd-5_family-        517 CCAACTTCCTCTTTTTCTTTTCTTGTTCCTCCCTCTTTTTAAACCTAGTC 468

  scaffold232|s     167458 ACCTTCATCGTCATGACTTCATCATCTTTCGCCTGATACAAGAAAAGATT 167507
                                                     i   i    v            v 
C rnd-5_family-        467 ACCTTCATCGTCATGACTTCATCATCCTTCACCTGCTACAAGAAAAGAGT 418

  scaffold232|s     167508 CCTGTTGGAACACACCACCATGGGACACGTTGTTTTCTTAT 167548
                              i     i   v      i                    
C rnd-5_family-        417 CCTATTGGAGCACCCCACCACGGGACACGTTGTTTTCTTAT 377

Matrix = 20p39g.matrix
Kimura (with divCpGMod) = 6.39
Transitions / transversions = 1.06 (17/16)
Gap_init rate = 0.01 (3 / 437), avg. gap size = 1.00 (3 / 3)


1227 16.41 0.00 3.28 scaffold232|size263335 170361 170612 (92740) C genome_12_4350#DNA (14) 442 199 m_b2345s001i17 75250

  scaffold232|s     170361 TTGTAACACCCACCGGATCATAACACCCATCACTCAAAATAACCCATTTA 170410
                             i               i          i     i    i         
C genome_12_435        442 TTATAACACCCACCGGATTATAACACCCACCACTCGAAATGACCCATTTA 393

  scaffold232|s     170411 TGACTGATGTAGACGGACATTTACTTTTTAAGCCACTTCCCACACTCTGT 170460
                               i   v v                  i i          ii  v   
C genome_12_435        392 TGACCGATTTCGACGGACATTTACTTTTTGAACCACTTCCCATGCTGTGT 343

  scaffold232|s     170461 TCCCTCTAATCATTGCTCCTTTAGATTTCTCCTGATCCTGATCACCGGTA 170510
                             v vi v        i          i-------v   v      v i 
C genome_12_435        342 TCGCATTTATCATTGCCCCTTTAGATTC-------GCCTCATCACCCGCA 300

  scaffold232|s     170511 ACAACCCCATATGTGTATCTCCCCGTGGATCCAAATATTGACCGAGTTAC 170560
                              v          i  v     v  v v  vi      v  v       
C genome_12_435        299 ACATCCCCATATGTATAGCTCCCAGTCGCTCGGAATATTCACGGAGTTAC 250

  scaffold232|s     170561 GTCATTATGACCAAAAAACTCACAACACATTCTTCACACACATCACACAC 170610
                           ii         i-                 ii            i i   
C genome_12_435        249 ACCATTATGACT-AAAAACTCACAACACATCTTTCACACACATCGCGCAC 201

  scaffold232|s     170611 AT 170612
                             
C genome_12_435        200 AT 199

Matrix = 20p39g.matrix
Kimura (with divCpGMod) = 16.26
Transitions / transversions = 1.35 (23/17)
Gap_init rate = 0.03 (8 / 251), avg. gap size = 1.00 (8 / 8)

261 26.49 4.24 0.82 scaffold232|size263335 170508 170625 (92727) C genome_7_18053#DNA (132) 288 167 m_b2345s001i18 75250

  scaffold232|s     170508 GTAACAACCCCATATGTGTATCTCCCCGTGGATCCAAATATTGACCGAGT 170557
                            i    vv         i  v        iiv   iiv iv vi i    
C genome_7_1805        288 GCAACACGCCCATATGTATAGCTCCCCGTAACTCCGGTTGGTTGCTGAGT 239

  scaffold232|s     170558 TACGTCATTATGACCAAAAAACTCACAACACAT-TCTTCACACACATCAC 170606
                            ii v  vv v -  iv               i-v vi        v   
C genome_7_1805        238 TGTGGCAAAAAG-CCGTAAAACTCACAACACACAACACCACACACAACAC 190

  scaffold232|s     170607 ACAC--ATCA--CGCAAAGTATG 170625
                               --  v --   i       
C genome_7_1805        189 ACACCAATAAATCGCGAAGTATG 167

Matrix = 20p39g.matrix
Kimura (with divCpGMod) = 29.30
Transitions / transversions = 0.94 (15/16)
Gap_init rate = 0.03 (4 / 117), avg. gap size = 1.50 (6 / 4)


18 12.03 2.78 0.00 scaffold232|size263335 171183 171218 (92134) (GGAGATG)n#Simple_repeat 1 37 (0) m_b2345s252i1 75251

  scaffold232|s     171183 GGTGATGGGAGATGGGAGA-AGGTGATGGGAGATTGG 171218
                             v                -i  v          v  
  (GGAGATG)n#Si          1 GGAGATGGGAGATGGGAGATGGGAGATGGGAGATGGG 37

Matrix = Unknown
Transitions / transversions = 0.33 (1/3)
Gap_init rate = 0.03 (1 / 35), avg. gap size = 1.00 (1 / 1)


685 18.35 1.25 1.25 scaffold232|size263335 171238 171397 (91955) C genome_12_4350#DNA (294) 162 3 m_b2345s001i19 75250

  scaffold232|s     171238 TATACTTTACGGTATGTAAGAGGTAAAATCGAATA-AAAAAGAGAGATAC 171286
                            i  i v    v  ii            --i    -              
C genome_12_435        162 TGTATTGTACGCTACATAAGAGGTAAAA--AAATAGAAAAAGAGAGATAC 115

  scaffold232|s     171287 TTTTACTTTTCATCGCG-GGTGGAGACTAGCTTGACTCAGGGTATAACAC 171335
                                            -  iv  v         vv  i iv        
C genome_12_435        114 TTTTACTTTTCATCGCGAGGCTGACACTAGCTTGTGTCGGATTATAACAC 65

  scaffold232|s     171336 CCATGAAATGAATCCTTTTAAAATGACTGGATAATTGGTGGGTGTTATAA 171385
                              i  v   v   i   vvv      i   i v                
C genome_12_435         64 CCACGATATGTATCTTTTATTAATGACCGGACATTTGGTGGGTGTTATAA 15

  scaffold232|s     171386 ACCACATTTTAC 171397
                           v  ivv      
C genome_12_435         14 TCCGGTTTTTAC 3

Matrix = 20p39g.matrix
Kimura (with divCpGMod) = 18.10
Transitions / transversions = 0.81 (13/16)
Gap_init rate = 0.03 (4 / 159), avg. gap size = 1.00 (4 / 4)


340 20.00 0.00 0.00 scaffold232|size263335 172459 172533 (90819) C rnd-5_family-372#Unknown (2400) 389 315 m_b2345s001i20 75252

  scaffold232|s     172459 ATATTGGCAGCACCCATATGAATGTAGATAAAAGTTTTCATATTGGAAGT 172508
                              i      ii vv        v     i      ?v        v   
C rnd-5_family-        389 ATACTGGCAGTGCAAATATGAATTTAGATGAAAGTTNGCATATTGGCAGT 340

  scaffold232|s     172509 GTCAGTGTCAATATTGGATGGGCCA 172533
                            i    i v        ?ivv    
C rnd-5_family-        339 GCCAGTATGAATATTGGNCTTGCCA 315

Matrix = 20p39g.matrix
Kimura (with divCpGMod) = 24.12
Transitions / transversions = 0.88 (7/8)
Gap_init rate = 0.00 (0 / 74), avg. gap size = 0.0 (0 / 0)


48876 1.83 0.23 0.96 scaffold232|size263335 173052 179027 (84325) C scaffold148|size484791_(dbseq-nr_708)_[394079,400011]#LTR (0) 5933 1 m_b2345s001i21 75253

  scaffold232|s     173052 TGACATAGGCCAATTATCTACCCTACAGCAGTACTCTAGGGTCAACTGAA 173101
                                                                             
C scaffold148|s       5933 TGACATAGGCCAATTATCTACCCTACAGCAGTACTCTAGGGTCAACTGAA 5884

  scaffold232|s     173102 AGATACCCTTAATTTCTCAGGAGATGAGGGATATCTTCCAATAATGGCAA 173151
                                                                             
C scaffold148|s       5883 AGATACCCTTAATTTCTCAGGAGATGAGGGATATCTTCCAATAATGGCAA 5834

  scaffold232|s     173152 GAACCAGCAAATAGCAAGAATAGGTTCACTACCCAGAAATACCATTTGGG 173201
                                                                             
C scaffold148|s       5833 GAACCAGCAAATAGCAAGAATAGGTTCACTACCCAGAAATACCATTTGGG 5784

  scaffold232|s     173202 GAATAATGCTTTATGTCATCAACTAATGACATAAGGACATACCATATCTG 173251
                                                             i               
C scaffold148|s       5783 GAATAATGCTTTATGTCATCAACTAATGACATAAAGACATACCATATCTG 5734

  scaffold232|s     173252 TGTAGGATCCTACACAGTTTCATTTTGTGCAATGAAGCATATTTGCTTCA 173301
                                             v                               
C scaffold148|s       5733 TGTAGGATCCTACACAGTATCATTTTGTGCAATGAAGCATATTTGCTTCA 5684

  scaffold232|s     173302 TTGCTGCTTGTTACTAGCAGACAACTTAACTCATAAAAATCAGTCTACAA 173351
                                                                             
C scaffold148|s       5683 TTGCTGCTTGTTACTAGCAGACAACTTAACTCATAAAAATCAGTCTACAA 5634

  scaffold232|s     173352 CAATGTATCTACCGTTTACTACATAATATAAAAATTACATCAAAACGGCT 173401
                              i                                              
C scaffold148|s       5633 CAACGTATCTACCGTTTACTACATAATATAAAAATTACATCAAAACGGCT 5584

  scaffold232|s     173402 TAGGTCACTATCAATTGATAGCCTTCGCGCGATCAGGATCAACTGTACGT 173451
                                                                             
C scaffold148|s       5583 TAGGTCACTATCAATTGATAGCCTTCGCGCGATCAGGATCAACTGTACGT 5534

  scaffold232|s     173452 CATTCCACCATCCATCATCCATATCAGGTATGTGTTGACCATGGTAGGTT 173501
                                                                            -
C scaffold148|s       5533 CATTCCACCATCCATCATCCATATCAGGTATGTGTTGACCATGGTAGGT- 5485

  scaffold232|s     173502 CGTCTGTCTGTCCCCTTGTCGCTTGAGGCCGTATACTACCTGTGGTACAA 173551
                           -----------------------------      i           ---
C scaffold148|s       5484 -----------------------------CGTATATTACCTGTGGTA--- 5467

  scaffold232|s     173552 TATGTTAGGCATAGTGCAACTTGTGCTGCTTGAACCCCCAGAGTAAGTCT 173601
                           --                                             v  
C scaffold148|s       5466 --TGTTAGGCATAGTGCAACTTGTGCTGCTTGAACCCCCAGAGTAAGGCT 5419

  scaffold232|s     173602 ATAGCCACAGCTTAGCACCGAGTCACGTACTCAGCCAGTTGAAGTGAGTT 173651
                                       v                                     
C scaffold148|s       5418 ATAGCCACAGCTGAGCACCGAGTCACGTACTCAGCCAGTTGAAGTGAGTT 5369

  scaffold232|s     173652 TTACTCACAGGCCGGCACGTGTTCTTAACATGTAGCCATGAACAACTGCC 173701
                                                         i                   
C scaffold148|s       5368 TTACTCACAGGCCGGCACGTGTTCTTAACACGTAGCCATGAACAACTGCC 5319

  scaffold232|s     173702 CTCTACGTCAGTGAGGATTAGATCCCACTTGATGTGGGTATACTCCGCTT 173751
                                                             i               
C scaffold148|s       5318 CTCTACGTCAGTGAGGATTAGATCCCACTTGATGCGGGTATACTCCGCTT 5269

  scaffold232|s     173752 TAATTATCAGAGTAAGCATTTAGCACTGAGTGCACTTGCTGTTGTAAAAA 173801
                            v    v                  iv                       
C scaffold148|s       5268 TTATTAGCAGAGTAAGCATTTAGCATAGAGTGCACTTGCTGTTGTAAAAA 5219

  scaffold232|s     173802 GACCACTAGTGACGTATGATGCGCACGAGTAGTGGCACAAGTGCATACTT 173851
                                                 i                           
C scaffold148|s       5218 GACCACTAGTGACGTATGATGCACACGAGTAGTGGCACAAGTGCATACTT 5169

  scaffold232|s     173852 TCAGTATAGCACGTAACAACCCCTCAGTTGAAGAGGAGGCAATAAACGTA 173901
                                                                             
C scaffold148|s       5168 TCAGTATAGCACGTAACAACCCCTCAGTTGAAGAGGAGGCAATAAACGTA 5119

  scaffold232|s     173902 AATGCCTCGGTTTATTTTTTTTATCCGAAAAAGCAATATGTATATAATCA 173951
                                                -                            
C scaffold148|s       5118 AATGCCTCGGTTTATTTTTTT-ATCCGAAAAAGCAATATGTATATAATCA 5070

  scaffold232|s     173952 AGTTTTAGAAATAAAACCACGATTAGACTAAGTATTAGTCCGTACCCGTG 174001
                                                                             
C scaffold148|s       5069 AGTTTTAGAAATAAAACCACGATTAGACTAAGTATTAGTCCGTACCCGTG 5020

  scaffold232|s     174002 ATCACAGCAGATGCCGTGACATCACGGAGTACTACGTACTTGTAGCTGAA 174051
                                                                             
C scaffold148|s       5019 ATCACAGCAGATGCCGTGACATCACGGAGTACTACGTACTTGTAGCTGAA 4970

  scaffold232|s     174052 TAAGCCAGTACAAAAATAAATCTTCTAGGGCCTAACTTGACCCTACGAAG 174101
                                                                             
C scaffold148|s       4969 TAAGCCAGTACAAAAATAAATCTTCTAGGGCCTAACTTGACCCTACGAAG 4920

  scaffold232|s     174102 TTTTAAAGAGCCTATAAGGCCTAAAAGGTTGTTCGTGACCCTCAAGAGGT 174151
                                                                             
C scaffold148|s       4919 TTTTAAAGAGCCTATAAGGCCTAAAAGGTTGTTCGTGACCCTCAAGAGGT 4870

  scaffold232|s     174152 TTCGGTCTCTTAAATGACTCGCGATCCCCCGAGAAGTTCTCGTTTCTGAA 174201
                                                        -i            i      
C scaffold148|s       4869 TTCGGTCTCTTAAATGACTCGCGATCCCC-AAGAAGTTCTCGTCTCTGAA 4821

  scaffold232|s     174202 GTGTTGTATACTCCAAGGATCAAGTTCCCTTGTTTGCTTGCATGGTGGCG 174251
                                                                             
C scaffold148|s       4820 GTGTTGTATACTCCAAGGATCAAGTTCCCTTGTTTGCTTGCATGGTGGCG 4771

  scaffold232|s     174252 GTGGGAGTATCGTTTTGACACTGGACGGGCTCAGGTTCGGAGCGGGACTC 174301
                                       v                        v            
C scaffold148|s       4770 GTGGGAGTATCGATTTGACACTGGACGGGCTCAGGTTGGGAGCGGGACTC 4721

  scaffold232|s     174302 AA-----AGGTTGGCTGACCCTCA-AGGCAAAATGACTGCTCGCAGGAAT 174345
                             -----           v     -            i            
C scaffold148|s       4720 AAGTTCAAGGTTGGCTGAGCCTCACAGGCAAAATGACCGCTCGCAGGAAT 4671

  scaffold232|s     174346 TTGTCCAGTGATCGCGGATCAGCCCCATTCACATGGGAGCGCGTCACGGC 174395
                                   i                        i                
C scaffold148|s       4670 TTGTCCAGCGATCGCGGATCAGCCCCATTCACACGGGAGCGCGTCACGGC 4621

  scaffold232|s     174396 ACAGCCCGTTGAACAAATCATTTCGTGATACAGCCCTGTGCAATCACGAT 174445
                                                                             
C scaffold148|s       4620 ACAGCCCGTTGAACAAATCATTTCGTGATACAGCCCTGTGCAATCACGAT 4571

  scaffold232|s     174446 CTGCAGAAAGCGACCACACATTATGTGTGATATACTCATAGGGCCTAGTC 174495
                                                                           i 
C scaffold148|s       4570 CTGCAGAAAGCGACCACACATTATGTGTGATATACTCATAGGGCCTAGCC 4521

  scaffold232|s     174496 CATGAGCGCACTGGACCAGCCTAGGAGAGAACATTGTTCTACTCCGCACT 174545
                                                                             
C scaffold148|s       4520 CATGAGCGCACTGGACCAGCCTAGGAGAGAACATTGTTCTACTCCGCACT 4471

  scaffold232|s     174546 AAGGCATAGGAGCATATTATATTGCCGTATAGTGTTCAATACGTCAGAGC 174595
                                          i          v                       
C scaffold148|s       4470 AAGGCATAGGAGCATGTTATATTGCCCTATAGTGTTCAATACGTCAGAGC 4421

  scaffold232|s     174596 GACGCGGAGTACGATCTCCTAGTCCCAGTACGCATGGGGGCGCAAGATGG 174645
                                 -            v           i       -          
C scaffold148|s       4420 GACGCG-AGTACGATCTCCAAGTCCCAGTACACATGGGG-CGCAAGATGG 4373

  scaffold232|s     174646 ACCCATAAATCGACTATTAGTCGTGCCCCAGAAATACTCATGGCAAAAA- 174694
                                                  i                   v     -
C scaffold148|s       4372 ACCCATAAATCGACTATTAGTCGCGCCCCAGAAATACTCATGGAAAAAAA 4323

  scaffold232|s     174695 TTCTCGCGAATTTCTTATTTGCAAAAGAATAATGCCTACTTTTAGCGGTT 174744
                                                   vii i v-          v       
C scaffold148|s       4322 TTCTCGCGAATTTCTTATTTGCAATGAAGTC-TGCCTACTTTAAGCGGTT 4274

  scaffold232|s     174745 TTCTCAGGAAAACACGCAACTTGTTGATTTCTTTCTGAAATCCAAGCAAA 174794
                            i   v  i                                         
C scaffold148|s       4273 TCCTCCGGGAAACACGCAACTTGTTGATTTCTTTCTGAAATCCAAGCAAA 4224

  scaffold232|s     174795 AAGGAGAGAAAAGTCCACGAATCAAAAATGATTAAAGTGAGATAATTGCC 174844
                                                                             
C scaffold148|s       4223 AAGGAGAGAAAAGTCCACGAATCAAAAATGATTAAAGTGAGATAATTGCC 4174

  scaffold232|s     174845 GAATTGTCGGACCCCAAACTGTTGGGTGCCTTTCTCAAAGTGTGACCACT 174894
                                                                             
C scaffold148|s       4173 GAATTGTCGGACCCCAAACTGTTGGGTGCCTTTCTCAAAGTGTGACCACT 4124

  scaffold232|s     174895 TCCTCCATTTTCACCAATTTAGGCAATTTAGTTGCACAAAAAAAAGGTGC 174944
                                             v  i    i               ---     
C scaffold148|s       4123 TCCTCCATTTTCACCAATATAAGCAACTTAGTTGCACAAAAA---GGTGC 4077

  scaffold232|s     174945 ACATCCTCTGGTCCGAGGACAATAGAATTCAGAGCCCCAAACAATCTTTG 174994
                                     i                                       
C scaffold148|s       4076 ACATCCTCTGATCCGAGGACAATAGAATTCAGAGCCCCAAACAATCTTTG 4027

  scaffold232|s     174995 GGTTTATTTAATTTTAAATTAAAGAGCTCGTTAGAGGAAAATCTCAATTA 175044
                                                                             
C scaffold148|s       4026 GGTTTATTTAATTTTAAATTAAAGAGCTCGTTAGAGGAAAATCTCAATTA 3977

  scaffold232|s     175045 GAATTCTACAGTCAAGTTGAAATAACCTGACATTCAATTACCTTGTTAAA 175094
                                                                             
C scaffold148|s       3976 GAATTCTACAGTCAAGTTGAAATAACCTGACATTCAATTACCTTGTTAAA 3927

  scaffold232|s     175095 TGTAACAATAAGACAAAAGTACCACGAAATTTTCTGGTGTTATGAATTTT 175144
                                             i     v               i       --
C scaffold148|s       3926 TGTAACAATAAGACAAAAATACCAAGAAATTTTCTGGTGTCATGAATT-- 3879

  scaffold232|s     175145 GTTTTCTCAAGAAGATGAACTCTTCTCCCAAGTAGAGAAAATCTACACAA 175194
                                                                             
C scaffold148|s       3878 GTTTTCTCAAGAAGATGAACTCTTCTCCCAAGTAGAGAAAATCTACACAA 3829

  scaffold232|s     175195 GTGCCATGCTGCACTGTTCACAAACAAGGTAACAAAAAAAAGCAACTGGA 175244
                                                           ----              
C scaffold148|s       3828 GTGCCATGCTGCACTGTTCACAAACAAGGTAA----AAAAAGCAACTGGA 3783

  scaffold232|s     175245 AATCAAACCATGTTGGGTTTCGAACCCCTGACATGGTGTTGCTACAGTAA 175294
                                                                             
C scaffold148|s       3782 AATCAAACCATGTTGGGTTTCGAACCCCTGACATGGTGTTGCTACAGTAA 3733

  scaffold232|s     175295 CAATGAAAGCAAGAAGGACATAGTCGCAAGCTTCCCCCATGTTCCAATGT 175344
                                                                           i 
C scaffold148|s       3732 CAATGAAAGCAAGAAGGACATAGTCGCAAGCTTCCCCCATGTTCCAATAT 3683

  scaffold232|s     175345 TAGGAACATACATATGCTTTCCCTACCCAGCTAGGCTGGTGTCAAACTCT 175394
                                           i                                 
C scaffold148|s       3682 TAGGAACATACATATGTTTTCCCTACCCAGCTAGGCTGGTGTCAAACTCT 3633

  scaffold232|s     175395 TGGCGCACGCAGGGCGGGTTCTTCCTACTCCAAAGGAAGGGTAAAGTCAC 175444
                                                                             
C scaffold148|s       3632 TGGCGCACGCAGGGCGGGTTCTTCCTACTCCAAAGGAAGGGTAAAGTCAC 3583

  scaffold232|s     175445 ATGTTCTGAGTACATGGTACCAGAATGACTAAGCCAGCATATGACCTCAA 175494
                                                                             
C scaffold148|s       3582 ATGTTCTGAGTACATGGTACCAGAATGACTAAGCCAGCATATGACCTCAA 3533

  scaffold232|s     175495 TCTTTGGCAAATGCAAGGACTGAGTTAGAATTGTTCTAGAATTCCGAGCA 175544
                                                                       -     
C scaffold148|s       3532 TCTTTGGCAAATGCAAGGACTGAGTTAGAATTGTTCTAGAATTC-GAGCA 3484

  scaffold232|s     175545 AATAACAACATAAGATATTATGTGAAGATCAATTTTACCTTGCCAGTGAT 175594
                                                                             
C scaffold148|s       3483 AATAACAACATAAGATATTATGTGAAGATCAATTTTACCTTGCCAGTGAT 3434

  scaffold232|s     175595 AATTGATGCAAGAAGTCTGTCAAAATCTGTGAACCCAAGTTGAAATAACA 175644
                                                                             
C scaffold148|s       3433 AATTGATGCAAGAAGTCTGTCAAAATCTGTGAACCCAAGTTGAAATAACA 3384

  scaffold232|s     175645 CCTGGACAGAACAGAACAAGCACATAGCTAACCACTAGAGTGCATTGCTT 175694
                                                                             
C scaffold148|s       3383 CCTGGACAGAACAGAACAAGCACATAGCTAACCACTAGAGTGCATTGCTT 3334

  scaffold232|s     175695 TT-GAGCAAAAATACTCATGATCACAGAGCTAACCACTCAGGTGAAATAC 175743
                             -                                               
C scaffold148|s       3333 TTTGAGCAAAAATACTCATGATCACAGAGCTAACCACTCAGGTGAAATAC 3284

  scaffold232|s     175744 TCCCTAGGGG-TTGAGTAAAACAGCAGACCTTCCAAGCTGTGTCAAAAAA 175792
                                     -                                       
C scaffold148|s       3283 TCCCTAGGGGGTTGAGTAAAACAGCAGACCTTCCAAGCTGTGTCAAAAAA 3234

  scaffold232|s     175793 ATGACACTTGAACACTAAAAACTTAATTTCAAACATGTTACTGAGGTTTC 175842
                                                                             
C scaffold148|s       3233 ATGACACTTGAACACTAAAAACTTAATTTCAAACATGTTACTGAGGTTTC 3184

  scaffold232|s     175843 TCACAACAGGAGAAACTTTTTGATCAAGTTTTGGTGTCTTGGAAAAAAGA 175892
                                                  i                          
C scaffold148|s       3183 TCACAACAGGAGAAACTTTTTGACCAAGTTTTGGTGTCTTGGAAAAAAGA 3134

  scaffold232|s     175893 TGCCTGTATACCTCTACTTTTCAGAAGATGTGGGTTTCTACCCTATAAAA 175942
                                            i          v                     
C scaffold148|s       3133 TGCCTGTATACCTCTACCTTTCAGAAGAGGTGGGTTTCTACCCTATAAAA 3084

  scaffold232|s     175943 ACAGAGCACAACCAGTCAAAAAAACCATGTAAAAAGTGAGGACAATTTAC 175992
                                                                             
C scaffold148|s       3083 ACAGAGCACAACCAGTCAAAAAAACCATGTAAAAAGTGAGGACAATTTAC 3034

  scaffold232|s     175993 CTTGGTGACTGGAGGGTTTCATTGACAGCCGTCGTCAGAACAGACTGTAC 176042
                                                                    v        
C scaffold148|s       3033 CTTGGTGACTGGAGGGTTTCATTGACAGCCGTCGTCAGAACTGACTGTAC 2984

  scaffold232|s     176043 AAAAAAGAGAACACCCAAAACAAAATTAAATTACTGTAAATCAAAAAGTG 176092
                                   --                                        
C scaffold148|s       2983 AAAAAAGA--ACACCCAAAACAAAATTAAATTACTGTAAATCAAAAAGTG 2936

  scaffold232|s     176093 ATTCTTAAAATAAGAAAAGAAATGGACAAAA-GTTAGGAATACTGTCCAG 176141
                                                          -                  
C scaffold148|s       2935 ATTCTTAAAATAAGAAAAGAAATGGACAAAAAGTTAGGAATACTGTCCAG 2886

  scaffold232|s     176142 GCTTAAAGAATCCTTACAGTATTGTAGAAGTTGCTAGATCAACTCAGCCA 176191
                                                                             
C scaffold148|s       2885 GCTTAAAGAATCCTTACAGTATTGTAGAAGTTGCTAGATCAACTCAGCCA 2836

  scaffold232|s     176192 TTAACTAAGACTTATTGACAAGTCAACAAACCATTAGATTGGATACTGAC 176241
                                                                             
C scaffold148|s       2835 TTAACTAAGACTTATTGACAAGTCAACAAACCATTAGATTGGATACTGAC 2786

  scaffold232|s     176242 GCATCCAGAACCCGTTTCATGCCTAGTAAAACTGACAAAGGTTTCACCTA 176291
                                                                             
C scaffold148|s       2785 GCATCCAGAACCCGTTTCATGCCTAGTAAAACTGACAAAGGTTTCACCTA 2736

  scaffold232|s     176292 CTCAGCGCTAGTAACATTTATCATGGGTTTTCCATGTGCCTCACAAGCAC 176341
                                        i                                    
C scaffold148|s       2735 CTCAGCGCTAGTAGCATTTATCATGGGTTTTCCATGTGCCTCACAAGCAC 2686

  scaffold232|s     176342 GCATAATGGAGTCAATGATGGCCACGTAATTCGGTATAGAATTCACTTGG 176391
                           ii                         i                      
C scaffold148|s       2685 ATATAATGGAGTCAATGATGGCCACGTGATTCGGTATAGAATTCACTTGG 2636

  scaffold232|s     176392 AGAATATGATAGTCTCCAAAGGCTAGCCTGGAAGACCACCTTAAACAAGG 176441
                                                                             
C scaffold148|s       2635 AGAATATGATAGTCTCCAAAGGCTAGCCTGGAAGACCACCTTAAACAAGG 2586

  scaffold232|s     176442 TTAGGATGGACTTACCAAGCAGCGAGTACTGGTTTGACTAACAAACCTCA 176491
                                                                             
C scaffold148|s       2585 TTAGGATGGACTTACCAAGCAGCGAGTACTGGTTTGACTAACAAACCTCA 2536

  scaffold232|s     176492 ACACCTCTGTAAAAAGACAACAAGGGCTCAATAGTAGACCCAAAGTCTTA 176541
                                                             i               
C scaffold148|s       2535 ACACCTCTGTAAAAAGACAACAAGGGCTCAATAGCAGACCCAAAGTCTTA 2486

  scaffold232|s     176542 TCATGGCAAAAGCAACATGCTTACAAGCAGTTAAACTCACTAAACATTCG 176591
                                                                 i           
C scaffold148|s       2485 TCATGGCAAAAGCAACATGCTTACAAGCAGTTAAACTCGCTAAACATTCG 2436

  scaffold232|s     176592 CCTATACAAGGAACTCACATGTCACTGGGCGGTCCAGTACAAGGGAGAAC 176641
                                   -                    i                    
C scaffold148|s       2435 CCTATACA-GGAACTCACATGTCACTGGGTGGTCCAGTACAAGGGAGAAC 2387

  scaffold232|s     176642 CGTAGGCAAGACAATATGATTGTCTCACCTCATCCACTACTAGGATTGTA 176691
                            v                                   v            
C scaffold148|s       2386 CTTAGGCAAGACAATATGATTGTCTCACCTCATCCACAACTAGGATTGTA 2337

  scaffold232|s     176692 GAGAAGGAGGTACGATGTCACAAAAGCCACTACAATGGCCCACAGGACGA 176741
                                                                           i 
C scaffold148|s       2336 GAGAAGGAGGTACGATGTCACAAAAGCCACTACAATGGCCCACAGGACAA 2287

  scaffold232|s     176742 GGTACACAAAAGAGAGACACATATATGTTAGACATTTGTTACGGCAACAA 176791
                                               i                          i  
C scaffold148|s       2286 GGTACACAAAAGAGAGACACGTATATGTTAGACATTTGTTACGGCAATAA 2237

  scaffold232|s     176792 GTCTAGAGCATCACCAACTCAGGTTGGAGCTGCTTGCATCCTAGTACAGC 176841
                              v             i         i     i                
C scaffold148|s       2236 GTCAAGAGCATCACCAATTCAGGTTGGGGCTGCCTGCATCCTAGTACAGC 2187

  scaffold232|s     176842 TTGCTGAACCTACGATGCATAAACACAGAATATAAAAGATTAAATCCTTG 176891
                                                                             
C scaffold148|s       2186 TTGCTGAACCTACGATGCATAAACACAGAATATAAAAGATTAAATCCTTG 2137

  scaffold232|s     176892 ACCATGTTAAACATTATTGGATCATCCAACAAAACTGTGTCTTACTAGAG 176941
                                                 v          -                
C scaffold148|s       2136 ACCATGTTAAACATTATTGGATAATCCAACAAA-CTGTGTCTTACTAGAG 2088

  scaffold232|s     176942 AATGGTCTCACGGAGGCTCAAAAACTAGTTTTTGCTTCTCTTGTGAGAAT 176991
                                      v         v                            
C scaffold148|s       2087 AATGGTCTCACTGAGGCTCAATAACTAGTTTTTGCTTCTCTTGTGAGAAT 2038

  scaffold232|s     176992 TTCTGATGGTTTACCTTCAGAACTATCCACAGAGAACCCAAAATATGGTA 177041
                                                         i   i iv            
C scaffold148|s       2037 TTCTGATGGTTTACCTTCAGAACTATCCACGGAGGATACAAAATATGGTA 1988

  scaffold232|s     177042 TCCATAATTAGGGACTCATAGAACCCCCAAAACAACTTGTTCTTTTTACT 177091
                                                ii                           
C scaffold148|s       1987 TCCATAATTAGGGACTCATAGGGCCCCCAAAACAACTTGTTCTTTTTACT 1938

  scaffold232|s     177092 GAGGACCAGGGGATTACCATTGGAGTACAACTATGTGTTGCACAACAAAC 177141
                                               v                             
C scaffold148|s       1937 GAGGACCAGGGGATTACCATAGGAGTACAACTATGTGTTGCACAACAAAC 1888

  scaffold232|s     177142 CATAAAACAAGCCTCATCATCATATGAGCACAACAACACAAAGGATCAAA 177191
                                                                             
C scaffold148|s       1887 CATAAAACAAGCCTCATCATCATATGAGCACAACAACACAAAGGATCAAA 1838

  scaffold232|s     177192 GACCTTCGTTCTTGTAAAACCACAGCACAGAGCATTGTGAACATCCCTAG 177241
                                                                             
C scaffold148|s       1837 GACCTTCGTTCTTGTAAAACCACAGCACAGAGCATTGTGAACATCCCTAG 1788

  scaffold232|s     177242 TGGATAGTTAAGACAATCTCACACAAAAGATAAGTCAAACCATGAACATC 177291
                                                                             
C scaffold148|s       1787 TGGATAGTTAAGACAATCTCACACAAAAGATAAGTCAAACCATGAACATC 1738

  scaffold232|s     177292 TCTAAGAGCCATGGAGCACCATGTTAGCATGAAGTGCAAACCAAAAGCAG 177341
                                                                             
C scaffold148|s       1737 TCTAAGAGCCATGGAGCACCATGTTAGCATGAAGTGCAAACCAAAAGCAG 1688

  scaffold232|s     177342 CTATACACAGAAATGTAGTATTGCTTCATTAGCTTAGACAAATCCAAATC 177391
                                                     v                       
C scaffold148|s       1687 CTATACACAGAAATGTAGTATTGCTTAATTAGCTTAGACAAATCCAAATC 1638

  scaffold232|s     177392 AAAGACAACACTCATGTTGTCAACATCAAGGAAAATTCATTTCTCCATGA 177441
                                                                             
C scaffold148|s       1637 AAAGACAACACTCATGTTGTCAACATCAAGGAAAATTCATTTCTCCATGA 1588

  scaffold232|s     177442 TGTTTGCTGTGAAGTCACAATATGGTTCCATAAACCATAACGTGATAGTC 177491
                                                                             
C scaffold148|s       1587 TGTTTGCTGTGAAGTCACAATATGGTTCCATAAACCATAACGTGATAGTC 1538

  scaffold232|s     177492 AACCAATGTCTTTCAATCAAAGGTACGCACATGCACATTTAACTATGTTG 177541
                                                                             
C scaffold148|s       1537 AACCAATGTCTTTCAATCAAAGGTACGCACATGCACATTTAACTATGTTG 1488

  scaffold232|s     177542 CAATGTCATTACCACCAGCAAAAAGAGTTGTACATGTACAGACCTCAATT 177591
                                                                             
C scaffold148|s       1487 CAATGTCATTACCACCAGCAAAAAGAGTTGTACATGTACAGACCTCAATT 1438

  scaffold232|s     177592 GAGGATCCGTGCTACCAAGTACAAAAGGATGTCATAACAACGAATCCATA 177641
                                                                   i      i i
C scaffold148|s       1437 GAGGATCCGTGCTACCAAGTACAAAAGGATGTCATAACAATGAATCCGTG 1388

  scaffold232|s     177642 CTGTACTGGTACAAAAAGACATAGACGTTGATGTTTGGACCTTCCAATGA 177691
                             v v               v  v i                        
C scaffold148|s       1387 CTCTCCTGGTACAAAAAGACTTATATGTTGATGTTTGGACCTTCCAATGA 1338

  scaffold232|s     177692 TTCTAGTCAATCCATTAAATTGACTTGACATTGTTCGCTTGCCGGTAGTT 177741
                                       i    v                  i             
C scaffold148|s       1337 TTCTAGTCAATCTATTACATTGACTTGACATTGTTCACTTGCCGGTAGTT 1288

  scaffold232|s     177742 GACCCCTTTGGGCAACTATTCCCATGGATACATAGGGGTAATACAGCAAA 177791
                                                                  i   v      
C scaffold148|s       1287 GACCCCTTTGGGCAACTATTCCCATGGATACATAGGGGTGATAGAGCAAA 1238

  scaffold232|s     177792 TAGAAGGACAAATTCT--CATACTAAGGATGCATGAGA-GAAGTAACAGA 177838
                                           --                v i -           
C scaffold148|s       1237 TAGAAGGACAAATTCTCACATACTAAGGATGCATTAAAGGAAGTAACAGA 1188

  scaffold232|s     177839 ATATCTGTACTGTCAGCACCTTCGTACCTAGACCTGGTTTAATATCCACA 177888
                                      i                           i          
C scaffold148|s       1187 ATATCTGTACTATCAGCACCTTCGTACCTAGACCTGGTTCAATATCCACA 1138

  scaffold232|s     177889 TTGTACACACATTGTAACAATTAAGGTGTAGTTTCTACACTACACTTTCG 177938
                                                                             
C scaffold148|s       1137 TTGTACACACATTGTAACAATTAAGGTGTAGTTTCTACACTACACTTTCG 1088

  scaffold232|s     177939 GACCATATGTATTTCATTTGGATTCCCAGTGTACGTCAACCAGAGTCTTC 177988
                                                            v                
C scaffold148|s       1087 GACCATATGTATTTCATTTGGATTCCCAGTGTAAGTCAACCAGAGTCTTC 1038

  scaffold232|s     177989 AATAATTAAAACCCTAAAAGTGAATAATTAACTAGAGATCAAGCAGATGC 178038
                                                                             
C scaffold148|s       1037 AATAATTAAAACCCTAAAAGTGAATAATTAACTAGAGATCAAGCAGATGC 988

  scaffold232|s     178039 TTGGCCTGCTGTACCAATCATGGTCTTGTCAGCAGCTTCTAGTGGCACAA 178088
                                                                             
C scaffold148|s        987 TTGGCCTGCTGTACCAATCATGGTCTTGTCAGCAGCTTCTAGTGGCACAA 938

  scaffold232|s     178089 TGTTTTCCTAAACAAACACTCAAATGCCATTCACTCACACCTACTATGCA 178138
                                                                             
C scaffold148|s        937 TGTTTTCCTAAACAAACACTCAAATGCCATTCACTCACACCTACTATGCA 888

  scaffold232|s     178139 GTGCCTATCGCCTCAATGTAGTGTAGCAATCATAAGATGGAATTGTTGTT 178188
                                                                             
C scaffold148|s        887 GTGCCTATCGCCTCAATGTAGTGTAGCAATCATAAGATGGAATTGTTGTT 838

  scaffold232|s     178189 CGACAATCCACCTTTGCACACACATACAGAATCAACAGGAGACACCAGGC 178238
                                                                             
C scaffold148|s        837 CGACAATCCACCTTTGCACACACATACAGAATCAACAGGAGACACCAGGC 788

  scaffold232|s     178239 AACACCAAACCAACCCAACTTGATCCTCATCAAAGTTAGGTCACATGGTC 178288
                                                                             
C scaffold148|s        787 AACACCAAACCAACCCAACTTGATCCTCATCAAAGTTAGGTCACATGGTC 738

  scaffold232|s     178289 AGTGAAAAGCAATGCTTAGTATACAAAGGTATTTTACCCCGCACAAATAT 178338
                               -                                             
C scaffold148|s        737 AGTG-AAAGCAATGCTTAGTATACAAAGGTATTTTACCCCGCACAAATAT 689

  scaffold232|s     178339 TCAGTCTGTACAGCTGTGATAATTGGACTATCACAAAAGTTATACGATAA 178388
                                                                             
C scaffold148|s        688 TCAGTCTGTACAGCTGTGATAATTGGACTATCACAAAAGTTATACGATAA 639

  scaffold232|s     178389 GACAATCAGGGTTTCACGCGGATGTAAGTCATGTACATTTGGCTTAGGAG 178438
                                                                             
C scaffold148|s        638 GACAATCAGGGTTTCACGCGGATGTAAGTCATGTACATTTGGCTTAGGAG 589

  scaffold232|s     178439 AGTACAAGAACACCAGCTTTATCACAAGCCATTCCAAATCTCCCTCTCCA 178488
                                  i                                          
C scaffold148|s        588 AGTACAAAAACACCAGCTTTATCACAAGCCATTCCAAATCTCCCTCTCCA 539

  scaffold232|s     178489 CAAGAACTTACACTTCATATATTACATACAATACTATGTATGTCAAAAAG 178538
                                                v                            
C scaffold148|s        538 CAAGAACTTACACTTCATATAGTACATACAATACTATGTATGTCAAAAAG 489

  scaffold232|s     178539 TCACATGCAGCTTGCACATTTTTAACCTCAACCAGAAGGTTTTTTCTGCA 178588
                                v                             i              
C scaffold148|s        488 TCACAGGCAGCTTGCACATTTTTAACCTCAACCAGGAGGTTTTTTCTGCA 439

  scaffold232|s     178589 AGTCTGGCTAA-GATCGGATTTTTTCCTCACAGAGGTTTTACTTTTACGC 178637
                                    vi-i                                 v   
C scaffold148|s        438 AGTCTGGCTCGTAATCGGATTTTTTCCTCACAGAGGTTTTACTTTTCCGC 389

  scaffold232|s     178638 GAGCCACCCTGATTCTCCAATCGTGGGGGCGAGTGACATAGGCCAATTAT 178687
                                  v                -                         
C scaffold148|s        388 GAGCCACGCTGATTCTCCAATCGT-GGGGCGAGTGACATAGGCCAATTAT 340

  scaffold232|s     178688 CTACCCTACAGCAGTACTCTAGGGTCAACTGAAAGATACCCTTAATTTCT 178737
                                                                             
C scaffold148|s        339 CTACCCTACAGCAGTACTCTAGGGTCAACTGAAAGATACCCTTAATTTCT 290

  scaffold232|s     178738 CAGGAGATGAGGGATATCTTCCAATAATGGCAAGAACCAGCAAATAGCAA 178787
                                                                             
C scaffold148|s        289 CAGGAGATGAGGGATATCTTCCAATAATGGCAAGAACCAGCAAATAGCAA 240

  scaffold232|s     178788 GAATAGGTTCACTACCCAGAAATACCATTTGGGGAATAATGCTTTATGTC 178837
                                                                             
C scaffold148|s        239 GAATAGGTTCACTACCCAGAAATACCATTTGGGGAATAATGCTTTATGTC 190

  scaffold232|s     178838 ATCAACTAATGACATAAGGACATACCATATCTGTGTAGGATCCTACACAG 178887
                                            i                                
C scaffold148|s        189 ATCAACTAATGACATAAAGACATACCATATCTGTGTAGGATCCTACACAG 140

  scaffold232|s     178888 TTTCATTTTGTGCAATGAAGCATGTTTGCTTCATTGCTGCTTGTTACTAG 178937
                            v                     i                          
C scaffold148|s        139 TATCATTTTGTGCAATGAAGCATATTTGCTTCATTGCTGCTTGTTACTAG 90

  scaffold232|s     178938 CAGACAACTTAACTCATAAAAATCAGTCTACAACAATGTATCTACCGTTT 178987
                                                               i             
C scaffold148|s         89 CAGACAACTTAACTCATAAAAATCAGTCTACAACAACGTATCTACCGTTT 40

  scaffold232|s     178988 ACTACATAATATAAAAATTACATCAAAACGGCTTAGGTCA 179027
                                                -                  
C scaffold148|s         39 ACTACATAATATAAAAATTAC-TCAAAACGGCTTAGGTCA 1

Matrix = 20p39g.matrix
Kimura (with divCpGMod) = 1.65
Transitions / transversions = 1.51 (65/43)
Gap_init rate = 0.01 (66 / 5975), avg. gap size = 1.08 (71 / 66)


364 16.86 2.80 5.77 scaffold232|size263335 178953 179059 (84293) scaffold148|size484791_(dbseq-nr_708)_[116097,122237]#LTR 387 490 (5651) m_b2345s001i22 75254

  scaffold232|s     178953 ATAAAAATCAGTCTACAACAATGTATCTACC-GTTTACTACATAATATAA 179001
                                    vv  v      v          -            i  -- 
  scaffold148|s        387 ATAAAAATCTTTCAACAACATTGTATCTACCCGTTTACTACATAGTA--A 434

  scaffold232|s     179002 AAATTACATCAAAACGGCTTAGGTCAGCAGCCAGCAATTGTCAA--TTTA 179049
                           v  i    v                 ---- i v      vi i--  ii
  scaffold148|s        435 CAACTACAGCAAAACGGCTTAGGTCA----CTATCAATTGATAGCCTTCG 480

  scaffold232|s     179050 GACAAGCAGA 179059
                            i   v    
  scaffold148|s        481 GGCAACCAGA 490

Matrix = 20p39g.matrix
Kimura (with divCpGMod) = 17.83
Transitions / transversions = 0.89 (8/9)
Gap_init rate = 0.08 (8 / 106), avg. gap size = 1.12 (9 / 8)


923 27.24 8.07 0.54 scaffold232|size263335 180314 180660 (82692) C genome_3_19411#DNA (1) 391 19 m_b2345s001i23 75255

  scaffold232|s     180314 AGATGGATACATACATTGGAAGTACTCCTCCTCTGTCTGTCATCTGTTTG 180363
                              i  v  v     vvi i  i      v        v  i  i  v  
C genome_3_1941        391 AGACGGCTAAATACAAAAGGAGCACTCCTGCTCTGTCTTTCGTCCGTGTG 342

  scaffold232|s     180364 ATGG--GAAAATGACCT--------AAG-------------CAATCTTAT 180390
                            i  --         v --------i  -------------   i    i
C genome_3_1941        341 ACGGACGAAAATGACGTCACAGTTGGAGTAAAAAATATTTACAACCTTAC 292

  scaffold232|s     180391 ATTCATTAAAAGGTTTTTTTCTGGACTTGAGAATAGTTTTCTGATTTGGG 180440
                             iv  ii    i i      i ii   vv   ii  v    v    v v
C genome_3_1941        291 ATCGATCGAAAGATCTTTTTCCGAGCTTTCGAACGGTGTTCTTATTTTGT 242

  scaffold232|s     180441 TTGTTTGGATTGTCTTTCGCAAGTTATTGTAAGATGGATGTGTGATGGAT 180490
                            ii    i iv       i i         v  v  i  iii--iii   
C genome_3_1941        241 TCATTTGAACAGTCTTTCACGAGTTATTGTCAGTTGAATACA--GCAGAT 194

  scaffold232|s     180491 TGGAACAATCCAATTTATTCATGCTTGAAAAAAAT-GGTATGTCTCTACA 180539
                           i     i    i  ii      v    v i     -       i      
C genome_3_1941        193 CGGAACGATCCGATCCATTCATTCTTGTAGAAAATTGGTATGTTTCTACA 144

  scaffold232|s     180540 TAAATAAATCAAAGTTACTTCATTTGTGACGAA-TTCATTTTTCAATTCA 180588
                           vv v  v vi i         i    ivv i  -   v     i    i 
C genome_3_1941        143 GTACTACAATAGAGTTACTTCGTTTGCTCCAAAATTCTTTTTTTAATTTA 94

  scaffold232|s     180589 CTTGCCACCAGGTTTTTGGAATCAACTTTCTGATCAGTCTATAATCATGA 180638
                             i vv i  vv           v   v    ii i iivivv       
C genome_3_1941         93 CTCGAAATCATTTTTTTGGAATCCACTGTCTGGCCGGCTGGGTATCATGA 44

  scaffold232|s     180639 TG---ATAGGATACATAGTGCTCCT 180660
                            i---v                   
C genome_3_1941         43 TACCTCTAGGATACATAGTGCTCCT 19

Matrix = 20p39g.matrix
Kimura (with divCpGMod) = 28.17
Transitions / transversions = 1.47 (56/38)
Gap_init rate = 0.02 (8 / 346), avg. gap size = 3.75 (30 / 8)


1232 27.42 5.93 0.56 scaffold232|size263335 181899 182404 (80948) rnd-1_family-815#Unknown 51 583 (662) m_b2345s001i24 75256

  scaffold232|s     181899 CCAAAAGTTAGTAACAAGAAGATATAATTGTACTGAGAGTGT-CCTATTT 181947
                                      i i  v         iv    v i  v  ? -    v  
  rnd-1_family-         51 CCAAAAGTTAGCAGCACGAAGATATAGGTGTAGTAAGTGTNTNCCTAATT 100

  scaffold232|s     181948 TTTATCT---------------CTTCTGACA-----AG---GTTTTTTTC 181974
                              v i ---------------   viii  -----  ---i v      
  rnd-1_family-        101 TTTTTTTGAAAACAATCGGCCGCTTGCAGCACTACTAGCGCATATTTTTC 150

  scaffold232|s     181975 -TTGCTAGTAACTGAGGTATGTAAGAAGTATGTATGTAAGTCCTCAGTTT 182023
                           -?       i   ?         ?ivi       i      v  ?     
  rnd-1_family-        151 GNTGCTAGTGACTNAGGTATGTANATGGTATGTACGTAAGTACTNAGTTT 200

  scaffold232|s     182024 TT-ACAAGCTTTTTGCATAGTATGTCTACTCTGGGCATACTTACACACAA 182072
                             -   vvv   i v       iii   i   ivi          ivii 
  rnd-1_family-        201 TTTACATCATTTCTCCATAGTACACCTATTCTATACATACTTACATTTGA 250

  scaffold232|s     182073 AATGTGGGGCCAGGAAGAACCCATAATGCTGCACGTTTCTATAGGCACTA 182122
                                 v     vii   iv    i      ii- i             v
  rnd-1_family-        251 AATGTGTGGCCACAGAGAGACCATGATGCTGTG-GCTTCTATAGGCACTT 299

  scaffold232|s     182123 AACAAGTACACCCACCAGACCAAGGTTGCTAACCATGAATAACGACCACA 182172
                           i vivv      v    i    i ?v i    i   v i   i   v ii
  rnd-1_family-        300 GAAGCCTACACCAACCAAACCAGGNATACTAATCATTAGTAATGACAATG 349

  scaffold232|s     182173 TATGT-GAAGTTTTATCACTCACATTGCCCATATTATCTGTTCGGCATAT 182221
                             -  -  v     i   i      v      ivvi     v i   i i
  rnd-1_family-        350 TA-GTAGATGTTTTGTCATTCACATGGCCCATGGGGTCTGTGCAGCACAC 398

  scaffold232|s     182222 TCTGTAATGTTTTTGCTAAGCCTC-AGTAGAAATCGAC-GCTTACGCATG 182269
                           iv v     -i    v v  i v -v  v  i  v i - i  vi iv v
  rnd-1_family-        399 CATTTAATG-CTTTGATCAGTCGCTTGTTGAGATAGGCTGTTTCTGTTTC 447

  scaffold232|s     182270 CAATTAAGTATCTCTAACATGCTTTCCTCGTGATATGCACATAATGTTCA 182319
                           i  v  vii vv i v        i    v     i  vi    v  v  
  rnd-1_family-        448 TAAGTACACAGATTTTACATGCTTCCCTCCTGATACGCCTATAAGGTACA 497

  scaffold232|s     182320 TACATTCTTCACCCAAGCGAGGTCAATATGACATCTATTTCAATGGAAGT 182369
                                vi vi      ii  i    v iv i    i  vi     i  vi
  rnd-1_family-        498 TACATATTATACCCAAATGAAGTCACTGAGGCATCCATGCCAATGAAACC 547

  scaffold232|s     182370 TGCCATGGGGAGTTGGAG-CTTCTCCAACCACACCA 182404
                                    v v      -  v i ii    v    
  rnd-1_family-        548 TGCCATGGGCACTTGGAGACTACCCTGACCAAACCA 583

Matrix = 20p39g.matrix
Kimura (with divCpGMod) = 34.70
Transitions / transversions = 1.23 (76/62)
Gap_init rate = 0.03 (13 / 505), avg. gap size = 2.54 (33 / 13)


12 21.70 0.00 0.00 scaffold232|size263335 184899 184930 (78422) (GGTG)n#Simple_repeat 1 32 (0) m_b2345s252i2 75257

  scaffold232|s     184899 GGTGGGTAAGAGGGTGGGTGATTTGGTGGGTG 184930
                                  ii v         iv v        
  (GGTG)n#Simpl          1 GGTGGGTGGGTGGGTGGGTGGGTGGGTGGGTG 32

Matrix = Unknown
Transitions / transversions = 1.00 (3/3)
Gap_init rate = 0.00 (0 / 31), avg. gap size = 0.0 (0 / 0)


334 14.58 4.00 4.00 scaffold232|size263335 185450 185549 (77803) C rnd-1_family-60#Unknown (4) 105 6 m_b2345s001i25 75258

  scaffold232|s     185450 TAGCAGCCGCTGCGAGATGATGTATCATTGTGAGCAAGACAGAA-GAAAC 185498
                                        i    vv v i-  -- i    v        -    i
C rnd-1_family-        105 TAGCAGCCGCTGCAAGATTTTTTG-CA--GCGAGCTAGACAGAATGAAAT 59

  scaffold232|s     185499 ATCGTTGAAACAGAGGGAGTAC-ACGTTT--AAATTAGGTGGCTCGTCTG 185545
                           -    ?          i    ?- v    --    v        i    i
C rnd-1_family-         58 -TCGTNGAAACAGAGGAAGTANTAGGTTTAAAAATAAGGTGGCTTGTCTA 10

  scaffold232|s     185546 ACCT 185549
                            v  
C rnd-1_family-          9 AGCT 6

Matrix = 20p39g.matrix
Kimura (with divCpGMod) = 15.46
Transitions / transversions = 1.00 (7/7)
Gap_init rate = 0.07 (7 / 99), avg. gap size = 1.14 (8 / 7)


290 5.13 0.00 0.00 scaffold232|size263335 185556 185594 (77758) C genome_7_10266#DNA (0) 520 482 m_b2345s001i26 75259

  scaffold232|s     185556 ACCCTCCAAGCTATACTACTGCGAAAACAAGCTGTAGTA 185594
                                                 i         v      
C genome_7_1026        520 ACCCTCCAAGCTATACTACTGCAAAAACAAGCAGTAGTA 482

Matrix = 20p39g.matrix
Kimura (with divCpGMod) = 5.32
Transitions / transversions = 1.00 (1/1)
Gap_init rate = 0.00 (0 / 38), avg. gap size = 0.0 (0 / 0)


1539 8.82 4.20 0.00 scaffold232|size263335 185595 185832 (77520) C genome_4_4690#DNA (0) 420 173 m_b2345s001i27 75260

  scaffold232|s     185595 CCATATATCTCGGATCTCAAGATCCCACGGATTATAAGCTCTTTTTTAGC 185644
                             i        v   vv                  v            v 
C genome_4_4690        420 CCGTATATCTCTGATGACAAGATCCCACGGATTATTAGCTCTTTTTTACC 371

  scaffold232|s     185645 CGATTTCGTGACATTTGTGTTTTTTGGCATGTTGATCATCCTCGGTCATT 185694
                                 i                          i                
C genome_4_4690        370 CGATTTTGTGACATTTGTGTTTTTTGGCATGTTAATCATCCTCGGTCATT 321

  scaffold232|s     185695 CTAAAAACACCAAAACTAGACTCTCCTTGCACACAGCAACATGCCCATAT 185744
                                     i i  i              vv                  
C genome_4_4690        320 CTAAAAACACTAGAATTAGACTCTCCTTGCCGACAGCAACATGCCCATAT 271

  scaffold232|s     185745 GCATAGCTCCCAGTAACTCCGGTTAGTTGTCGAGTTATCCCATTTTCTCG 185794
                                                   i              v      v   
C genome_4_4690        270 GCATAGCTCCCAGTAACTCCGGTTGGTTGTCGAGTTATCACATTTTATCG 221

  scaffold232|s     185795 CTCAGCTCACATCACA-------ACGCGA---GCGCACTCAGCACAGC 185832
                                           -------  ii  ---  i   v       i 
C genome_4_4690        220 CTCAGCTCACATCACATCACATCACATGATAGGCACACACAGCACAAC 173

Matrix = 20p39g.matrix
Kimura (with divCpGMod) = 8.98
Transitions / transversions = 1.10 (11/10)
Gap_init rate = 0.01 (2 / 237), avg. gap size = 5.00 (10 / 2)


424 32.08 7.69 5.05 scaffold232|size263335 185595 186231 (77121) genome_3_7906#DNA 1 653 (953) m_b2345s001i28 75261

  scaffold232|s     185595 CCATATATCTCGGATCTCAAGATCCCACGGATTATAAGCTCTTTTTTAGC 185644
                             i  v v i     ivi    vv i  vv        i vivvi  i  
  genome_3_7906          1 CCGTAAAACCCGGATTATAAGAAACTACTTATTATAAGTTACAACTTGGC 50

  scaffold232|s     185645 CGATTTCGTG-ACATTTGTGTTTTTTGGCATGT--TGATCATCCTCGGTC 185691
                           -  v v v  -      v      i      v --  vi  vii v ---
  genome_3_7906         51 -GAGTGCCTGTACATTTCTGTTTTCTGGCATTTAATGCCCAATTTAG--- 96

  scaffold232|s     185692 ATTCTAAAAACACCAAAACTAGACTCTCCTTGCACACA-GCAACATGCCC 185740
                             vi i  vv vv  v ii i  i        i-  v -      i   v
  genome_3_7906         97 ATGTTGAATCCCACACAGTTGGATTCTCCTTGT-CAAATGCAACACGCCA 145

  scaffold232|s     185741 ATATGCATAGCTCCCAGTAACTCCGGTTAGTTGTCGAGTTATCCCATTTT 185790
                                    ivv   v          i i     i      ivivv    
  genome_3_7906        146 ATATGCATAAGACCCTGTAACTCCGGCTGGTTGTTGAGTTACGTACTTTT 195

  scaffold232|s     185791 CTCGCTCAGCTCACA-----------TCACAACGCGAGCG---CACTCAG 185826
                           vi  ivv i      ----------- i     i  v ii---   v  i
  genome_3_7906        196 GCCGTAAAACTCACAACACACCACCCTTACAACACGTGTAAATCACACAA 245

  scaffold232|s     185827 CACAGCCCAGCAATTTTCATTCTAAAC---ATGAATCGAATTGTTTTGGT 185873
                           v   i  v --------------    ---   v vi ii     i v  
  genome_3_7906        246 AACAACCAA--------------AAACACAATGCAGTGGGTTGTTCTTGT 281

  scaffold232|s     185874 TGGGTTCCTCCCTGACGATCACGGTCGGAAATGCGAAGCACACCCATACG 185923
                           v  v  ii v  v  i  iv i     vv v   v vvii       vi 
  genome_3_7906        282 GGGCTTTTTGCCAGATGACAATGGTCGTCACTGCTATTTGCACCCATTTG 331

  scaffold232|s     185924 GATGTGGGAATGCCTTCATTGAGAGGCAGGGCAAT---GGAGTCGGGATG 185970
                               i      i    v   vvv iv ii iii  ---  i  i  -- i
  genome_3_7906        332 GATGCGGGAATACCTTAATTCTCAATCGAGATGATTGGGGGGTTGG--TA 379

  scaffold232|s     185971 TTGA--TCCGGTTGCGC---CTCGTGGAAGTTTCCCACCTCGCGGGTTAC 186015
                             v --    v      ---v i   v  ---iv v v      v     
  genome_3_7906        380 TTCATCTCCGTTTGCGCATGATTGTGCAA---CACGAGCTCGCGTGTTAC 426

  scaffold232|s     186016 GCTGTTGACAACGACGATGGGACGGATGGTTGTCATGTCTGCTTTGCTGC 186065
                           i vi ii   i     i v---i      v    iv  i  i  ii i  
  genome_3_7906        427 ACAATCAACAGCGACGGTT---TGGATGGATGTCGAGTTTGTTTCACCGC 473

  scaffold232|s     186066 CCGGGAATACG-CGACGGGTCCAAATG--CGCTGTTTCTTGACGGTGCAT 186112
                           vv    i  i -  v   ivvi-    --   i i -- v  i     --
  genome_3_7906        474 GAGGGAGTATGTCGCCGGAGAT-AATGGTCGCCGCT--TGGATGGTGC-- 518

  scaffold232|s     186113 TGTTGCGTG----TCACGGAA---GTGTTTCTTCCTGA--CACTGCAAAC 186153
                               vi   ----    i   ---ii  i iiv  v i--  i -     
  genome_3_7906        519 TGTTTTGTGAAGATCACAGAACAGACGTCTTCGCCAGGATCATT-CAAAC 567

  scaffold232|s     186154 AGGAGCATGAGGCACCTGTACTACCGCAATCGCGGCTATGCCTATGCTG- 186202
                           viivvi  vv   i i   i i   i      i  i  i  i       -
  genome_3_7906        568 CAATCTATTCGGCGCTTGTGCCACCACAATCGTGGTTACGCTTATGCTGT 617

  scaffold232|s     186203 -----AATTGATTGAT--AATTAAAACTTAAATTAA 186231
                           ----- i   v  i  --  v  ii v         
  genome_3_7906        618 TGTCAAGTTGCTTAATGAAAGTAGGAATTAAATTAA 653

Matrix = 20p39g.matrix
Kimura (with divCpGMod) = 39.51
Transitions / transversions = 1.20 (106/88)
Gap_init rate = 0.08 (50 / 636), avg. gap size = 1.64 (82 / 50)


682 23.49 2.49 11.15 scaffold232|size263335 185884 186204 (77148) rnd-5_family-93#Unknown 2 297 (3117) m_b2345s001i29 75262

  scaffold232|s     185884 CCTGACGATCACGGTCGGAAATGCGAAGCACACCCATACGGATGTGGGAA 185933
                             v   i          v iv        i  i  v        i  i  
  rnd-5_family-          2 CCAGACAATCACGGTCGCAGTTGCGAAGCGCATCCTTACGGATGCGGAAA 51

  scaffold232|s     185934 TGCCTTCATTGAGAGGCAGGGCAATGGAGTCGGGATGT-TGATCCGGTTG 185982
                           i  vi i     ii  v          v  -   vi  -  i i  v   
  rnd-5_family-         52 CGCGCTTATTGAAGGGGAGGGCAATGGCGT-GGGCCGTCTGGTTCGCTTG 100

  scaffold232|s     185983 CGCCTCGTGG---AAGTTTCCCACCTCGCGGGTTACGCTGTTGACAACGA 186029
                              i v i  ---    ---      i   v    i-   v --------
  rnd-5_family-        101 CGCTTGGCGGAGAAAGT---CCACCTTGCGTGTTAT-CTGGT-------- 138

  scaffold232|s     186030 CGATGGGACGGATGGTTGTCATGTCTGCTTTGCTGCCCGGGAATACGCGA 186079
                           -------- i  --------    i  i     i  v  i  i  i    
  rnd-5_family-        139 --------CAGA--------ATGTTTGTTTTGCCGCACGAGAGTATGCGA 172

  scaffold232|s     186080 -CGGGTCCAAA-TGCGCTGTTT-CTTGACGGTGCATTGTTGCGTGTCACG 186126
                           -    --v   -     -    -     i   v ii     v vi     
  rnd-5_family-        173 GCGGG--GAAACTGCGC-GTTTGCTTGATGGTTCGCTGTTGAGGATCACG 219

  scaffold232|s     186127 GAAGTGTTTCTTCCTGACACTGCAAACAGGAGCATGA-GGCACCTGTACT 186175
                             i  v  i  iivi  iv  v      i        -    -  v   i
  rnd-5_family-        220 GAGGTCTTCCTCTGCGATTCTCCAAACAAGAGCATGAGGGCA-CTCTACC 268

  scaffold232|s     186176 ACCGCAATCGCGGCTATGCCTATGCTGAA 186204
                            i  v  i     i  i  v  i  v   
  rnd-5_family-        269 ATCGAAACCGCGGTTACGCGTACGCGGAA 297

Matrix = 20p39g.matrix
Kimura (with divCpGMod) = 23.76
Transitions / transversions = 1.68 (42/25)
Gap_init rate = 0.12 (39 / 320), avg. gap size = 1.05 (41 / 39)


471 24.22 0.78 0.00 scaffold232|size263335 186100 186227 (77125) C rnd-5_family-418#DNA/TcMar-Tc2 (62) 945 817 m_b2345s001i30 75263

  scaffold232|s     186100 CTTGACGGTGCATTGTTGCGTGTCACGGAAGTGTTTCTTCCTGACACTGC 186149
                             i  i   viii     v vi i  ?     v        i   v i  
C rnd-5_family-        945 CTCGATGGTTTGCTGTTGAGGATTACNGAAGTCTTTCTTCCCGACTCCGC 896

  scaffold232|s     186150 AAACAGGAGCATGAGGCACCTGTACTACCGCAATCGCGGCTATGCCTATG 186199
                           ?     ?         vvv      i       i     ?  i  v??i 
C rnd-5_family-        895 NAACAGNAGCATGAGGGCGCTGTACCACCGCAACCGCGGNTACGCANNCG 846

  scaffold232|s     186200 CTGAATTGATTGAT-AATTAAAACTTAAA 186227
                            v  ?viii     -    iv  i v   
C rnd-5_family-        845 CGGANACAGTTGATGAATTGTAATTGAAA 817

Matrix = 20p39g.matrix
Kimura (with divCpGMod) = 26.11
Transitions / transversions = 1.38 (18/13)
Gap_init rate = 0.01 (1 / 127), avg. gap size = 1.00 (1 / 1)


860 19.93 4.14 2.51 scaffold232|size263335 186320 186633 (76719) rnd-5_family-766#DNA/TcMar-Tc2 154 472 (1375) m_b2345s001i31 75264

  scaffold232|s     186320 ATTAATTTAAACAATTAATTTAA-ACA-----AACCACTCAAACCCTTTC 186363
                                 v    i -        v-   -----      v iv      --
  rnd-5_family-        154 ATTAATATAAATA-TTAATTTACTACATTTAAAACCACGCGTACCCTT-- 200

  scaffold232|s     186364 TTGTTCCA--CGAATTC-TTCCCAATTG--TCTGTGGAATGTTGTTGTAG 186408
                           --   i  --  i    -  v   vi  --iv v        ?-  i   
  rnd-5_family-        201 --GTTTCATCCGGATTCATTGCCACCTGAGCATCTGGAATGTN-TTATAG 247

  scaffold232|s     186409 ACATCAACGAGCCACTCAGCAATCATTTTGCGAGATGGCTCTCGTGCCTT 186458
                           -       i ?   i  v  v  ivv        ?      i vi  vvi
  rnd-5_family-        248 -CATCAACAANCCATTCCGCTATTTGTTTGCGAGNTGGCTCCCTCGCGAC 296

  scaffold232|s     186459 TTCGTTTACGATCCCATCTCCTGTCATCGTCC-ACTCTTCGCACTTCTCA 186507
                            i   ii  ?  ?  ?  v  vvi ii     - iv ?  v     iv  
  rnd-5_family-        297 TCCGTCCACNATNCCNTCACCATCCGCCGTCCTATGCNTCCCACTTTGCA 346

  scaffold232|s     186508 CGAAGTCGACTCTT-GATGGGTTTGTTTACACCCACGGCGATGGGCTGGC 186556
                             v -   ??i   -? v?  i     v i?  ?  iv   i        
  rnd-5_family-        347 CGCA-TCGNNCCTTTNAGNGGCTTGTTGATNCCNACATCGACGGGCTGGC 395

  scaffold232|s     186557 ACAAATATGTGCACCCTGCAGGAATGTGGATCACCTCGATCCCCAAGCCC 186606
                              i?  ?        ??    ii    ? ??  i     ?    vv?? 
  rnd-5_family-        396 ACAGNTANGTGCACCCNNCAGGGGTGTGNANNACTTCGATNCCCATCNNC 445

  scaffold232|s     186607 TGAATGCGATTCACGACCGATCCCATC 186633
                             i  ?  i     ?  v  v      
  rnd-5_family-        446 TGGATNCGGTTCACNACGGAACCCATC 472

Matrix = 20p39g.matrix
Kimura (with divCpGMod) = 24.00
Transitions / transversions = 1.10 (32/29)
Gap_init rate = 0.05 (15 / 313), avg. gap size = 1.40 (21 / 15)


1860 20.61 0.78 2.38 scaffold232|size263335 186829 187340 (76012) C rnd-1_family-207#DNA/TcMar-Tc2 (0) 521 18 m_b2345s001i32 75265

  scaffold232|s     186829 GGCTGTCCTTTGAAGATAAGGAAAGGTGGCAACATTTTGCCACTTGCCGT 186878
                               v?  i        ?     i  i v      i  v           
C rnd-1_family-        521 GGCTTNCCCTTGAAGATNAGGAAGGGCGTCAACATCTTCCCACTTGCCGT 472

  scaffold232|s     186879 GACGGTCGCAGCGAGGGTGACACGCTTCGTGTCAGTGGTAGATGCTCTGG 186928
                           ?        i  i  ?     i           i  ?  v  ?  ? v? 
C rnd-1_family-        471 NACGGTCGCGGCAAGNGTGACGCGCTTCGTGTCGGTNGTTGANGCNCGNG 422

  scaffold232|s     186929 TGTGTACCGTCTTTGTCCCCTTCATCTCCAGCGTCCTGTTGGCATGGTAA 186978
                           i   v  ?     i ii      iii  v      ?      vi   ? v
C rnd-1_family-        421 CGTGGACNGTCTTCGCTCCCTTCGCTTCGAGCGTCNTGTTGGAGTGGNAC 372

  scaffold232|s     186979 GAATAACGG-ATCGGGGTTTGATCCATGTTTAGGATATC-CCCACGATCC 187026
                             i-     -  ?  ?  i           i    ii  -i   - i i 
C rnd-1_family-        371 GAG-AACGGGATNGGNGTCTGATCCATGTTCAGGACGTCGTCCA-GGTTC 324

  scaffold232|s     187027 CTTCCCTGCAACTTTGACCTCATCATGGCGATGAAGTCATTGGCAGCACC 187076
                            vi    v      i ? i       ?           v  ?   v ?? 
C rnd-1_family-        323 CGCCCCTCCAACTTCGNCTTCATCATNGCGATGAAGTCCTTNGCATCNNC 274

  scaffold232|s     187077 CTCCGTTTCGCGGAAGTGCTTTTGGGCCGTATGCGTGGCGGCACACTGCG 187126
                                    v?v            ?  ?  i      --------     
C rnd-1_family-        273 CTCCGTTTCCNTGAAGTGCTTTTGNGCNGTGTGCGTG--------CTGCG 232

  scaffold232|s     187127 TAAGCCCCACGGACTTTGTTAAGCGATGAACAGCCAATTCCTTGGCTCGT 187176
                            i  ?  v i   iivi  v        ?  v     i    vv     v
C rnd-1_family-        231 TGAGNCCGATGGATCGCGTGAAGCGATGNACCGCCAACTCCTGCGCTCGG 182

  scaffold232|s     187177 GCAGTTTTCATGCGGAATGCGGGAAGAATCCGACTGGCTTCCC-TACCAA 187225
                           viv  i  ?viviv   ?     ?    ?v  ?vi?  i  i -i   - 
C rnd-1_family-        181 CTCGTCTTNTCCTTGAANGCGGGNAGAANGCGNGCNGCCTCTCGCACC-A 133

  scaffold232|s     187226 CCATCCGGTTGGTTACTTGAATACCTTGCTCACGCATAACGAAAATGAAA 187275
                                        v ?     ii  i     i  v ?vvi   vi     
C rnd-1_family-        132 CCATCCGGTTGGTGANTTGAACGCCCTGCTCGCGGANTTTGAACGTGAAA 83

  scaffold232|s     187276 TGCTTCAA-CTGGGGAGCAATTTCTGCGAGAATGCTCTTGCGGCCGGGAT 187324
                           -   iv  -  v vvvvii i  vi       ii  i?i      v  i 
C rnd-1_family-         82 -GCTCGAAGCTCGTCCTTGACTTGCGCGAGAACACTTNCGCGGCCTGGGT 34

  scaffold232|s     187325 GCAACTTTCGTGCCGT 187340
                            v v   v  ?  ?  
C rnd-1_family-         33 GGATCTTGCGNGCNGT 18

Matrix = 20p39g.matrix
Kimura (with divCpGMod) = 21.72
Transitions / transversions = 1.29 (58/45)
Gap_init rate = 0.03 (16 / 511), avg. gap size = 1.00 (16 / 16)


5799 9.35 0.00 0.24 scaffold232|size263335 187074 187920 (75432) rnd-1_family-361#Unknown 1 845 (0) m_b2345s001i33 75266

  scaffold232|s     187074 ACCCTCCGTTTCGCGGAAGTGCTTTTGGGCCGTATGCGTGGCGGCACACT 187123
                                                         ?  i  ?  ?       i? 
  rnd-1_family-          1 ACCCTCCGTTTCGCGGAAGTGCTTTTGGGCNGTGTGNGTNGCGGCACGNT 50

  scaffold232|s     187124 GCGTAAGCCCCACGGACTTTGTTAAGCGATGAACAGCCAATTCCTTGGCT 187173
                            ?  i  ?  ? ???i   i  v        ?  v               
  rnd-1_family-         51 GNGTGAGNCCNANNNGCTTCGTGAAGCGATGNACCGCCAATTCCTTGGCT 100

  scaffold232|s     187174 CGTGCAGTTTTCATGCGGAATGCGGGAAGAATCCGACTGGCTTCCCTACC 187223
                             i         vi                 ?v    i   i  i  ?  
  rnd-1_family-        101 CGCGCAGTTTTCTCGCGGAATGCGGGAAGAANGCGACCGGCCTCTCTNCC 150

  scaffold232|s     187224 AACCATCCGGTTGGTTACTTGAATACCTTGCTCACGCATAACGAAAATGA 187273
                                          v       ii  i     i           ?    
  rnd-1_family-        151 AACCATCCGGTTGGTGACTTGAACGCCCTGCTCGCGCATAACGAANATGA 200

  scaffold232|s     187274 AATGCTTCAACTGGGGAGCAATTTCTGCGAGAATGCTCTTGCGGCCGGGA 187323
                                        v     i             ii           ?  i
  rnd-1_family-        201 AATGCTTCAACTGCGGAGCGATTTCTGCGAGAACACTCTTGCGGCCNGGG 250

  scaffold232|s     187324 TGCAACTTTCGTGCCGTCGCAGTCAGCTTGTTGGAGACGTAGGAATCTCC 187373
                             ? v   ?            -  ?v       ?  i  i v        
  rnd-1_family-        251 TGNATCTTNCGTGCCGTCGCA-TCNTCTTGTTGNAGGCGCACGAATCTCC 299

  scaffold232|s     187374 GGCAGAGATGGTGTCAACCTTCTTGAGGAGAAGGACCCAGCGACGGTAGT 187423
                              i      ?i   ?       i   ? ?vvvvvi              
  rnd-1_family-        300 GGCGGAGATGNCGTCNACCTTCTCGAGNANCTTCTTCCAGCGACGGTAGT 349

  scaffold232|s     187424 ACAATGTTGGAACGCCAACATAGCGACAGGCTTTATGACGGGAAAACCCG 187473
                              i? v?  ? i   i  i           ?  ii    i         
  rnd-1_family-        350 ACAGNGGNGGNATGCCGACGTAGCGACAGGCNTTGCGACGAGAAAACCCG 399

  scaffold232|s     187474 CTTGCGACAAGAGCATCCACTTTTAGAACAGTGGCGCGTTTTTCCTTGAA 187523
                            ?      i  v     v i  viv    iii -   v           ?
  rnd-1_family-        400 CNTGCGACGAGCGCATCAATTTGCTGAACGACG-CGCCTTTTTCCTTGAN 448

  scaffold232|s     187524 TTCGTAGGATTTCCGTCCTGACATGATGGAGATGCCAAAGCAACAACAGA 187573
                                    i     v i       i   i  i  i i            
  rnd-1_family-        449 TTCGTAGGACTTCCGGCTTGACATGGTGGGGACGCTAGAGCAACAACAGA 498

  scaffold232|s     187574 GAACACAACAATCAATCTAACGGAGACTGAGATTTATGATATGTTGATTA 187623
                                                                             
  rnd-1_family-        499 GAACACAACAATCAATCTAACGGAGACTGAGATTTATGATATGTTGATTA 548

  scaffold232|s     187624 AAATAATGACAAATTAATACACAGTCGATTACAGTTTCAATTTGTGTTAT 187673
                                           ?                   v     i       
  rnd-1_family-        549 AAATAATGACAAATTANTACACAGTCGATTACAGTTACAATTCGTGTTAT 598

  scaffold232|s     187674 TTTATTGAAACAACATCATTAAAATGAAAGGAATGCGTGCTTTCTATTTG 187723
                                              i                       i      
  rnd-1_family-        599 TTTATTGAAACAACATCATCAAAATGAAAGGAATGCGTGCTTTTTATTTG 648

  scaffold232|s     187724 AAAAGCAACTCGAGTTTCAAAAACGGCTGCCCTTTGCAGAGTGAATTCAA 187773
                                             i    v   i             i      i 
  rnd-1_family-        649 AAAAGCAACTCGAGTTTCGAAAAAGGCCGCCCTTTGCAGAGCGAATTCGA 698

  scaffold232|s     187774 TTCCTCTGCAATGCCCTTCTGCTTTTGCCCTCCATTTCTCTAATTCGAGC 187823
                                     i                  ?                    
  rnd-1_family-        699 TTCCTCTGCAGTGCCCTTCTGCTTTTGCCNTCCATTTCTCTAATTCGAGC 748

  scaffold232|s     187824 AATGAGATAACTCATCAATCTCAACTCAGAGAAGCTGACAGTGGCGGCGG 187873
                                            ?      i              i          
  rnd-1_family-        749 AATGAGATAACTCATCANTCTCAATTCAGAGAAGCTGACGGTGGCGGCGG 798

  scaffold232|s     187874 CGGGCATGTTGACGACAAGTTGACGGGGAGGGAGAGAGAGCTGAGCG 187920
                                           i                 i            
  rnd-1_family-        799 CGGGCATGTTGACGACGAGTTGACGGGGAGGGAGGGAGAGCTGAGCG 845

Matrix = 20p39g.matrix
Kimura (with divCpGMod) = 7.31
Transitions / transversions = 2.43 (56/23)
Gap_init rate = 0.00 (2 / 846), avg. gap size = 1.00 (2 / 2)


849 12.24 4.08 0.00 scaffold232|size263335 187964 188110 (75242) C genome_4_4690#DNA (267) 153 1 m_b2345s001i34 75260

  scaffold232|s     187964 GGGAAAAAGC------CTCTACAGTACCAAGGTAACTAGCAAAGATACCA 188007
                                     ------            i      v   vivi       
C genome_4_4690        153 GGGAAAAAGCAGCCTGCTCTACAGTACCGAGGTAAATAGGGCGGATACCA 104

  scaffold232|s     188008 TTGTTTTTTTACCGTGTTAGCATCACTAACTAAGCACGGATTAAAGGATT 188057
                             i      iv         v i          vv        v      
C genome_4_4690        103 TTATTTTTTCTCCGTGTTAGGACCACTAACTAACGACGGATTATAGGATT 54

  scaffold232|s     188058 TATTATAATGTAACTTTTGACATTTTTAGGGTCTTGTCATCCGAGATATA 188107
                               v v     v                            v        
C genome_4_4690         53 TATTTTTATGTATCTTTTGACATTTTTAGGGTCTTGTCATCAGAGATATA 4

  scaffold232|s     188108 CGG 188110
                              
C genome_4_4690          3 CGG 1

Matrix = 20p39g.matrix
Kimura (with divCpGMod) = 11.93
Transitions / transversions = 0.50 (6/12)
Gap_init rate = 0.01 (1 / 146), avg. gap size = 6.00 (6 / 1)


856 6.78 0.85 0.00 scaffold232|size263335 188110 188227 (75125) C genome_7_10266#DNA (36) 484 366 m_b2345s001i35 75259

  scaffold232|s     188110 GTATAGCTACTTCTGCTAAAACAAGCAGTAGTATAGCCCGTTTTGCGAAA 188159
                                                 i                      i    
C genome_7_1026        484 GTATAGCTACTTCTGCTAAAACGAGCAGTAGTATAGCCCGTTTTGTGAAA 435

  scaffold232|s     188160 TCTCCATGTTCTCGTGTCCACCACGTCGATCTGACCACACGATTGAATTC 188209
                                          i i i       i            v         
C genome_7_1026        434 TCTCCATGTTCTCGTATTCGCCACGTCAATCTGACCACACCATTGAATTC 385

  scaffold232|s     188210 CTCGCAA-AAAACGCACTA 188227
                                  -       v   
C genome_7_1026        384 CTCGCAAAAAAACGCTCTA 366

Matrix = 20p39g.matrix
Kimura (with divCpGMod) = 5.48
Transitions / transversions = 3.00 (6/2)
Gap_init rate = 0.01 (1 / 117), avg. gap size = 1.00 (1 / 1)


3482 4.79 0.00 0.00 scaffold232|size263335 188228 188665 (74687) C genome_8_22558#DNA (0) 438 1 m_b2345s001i36 75267

  scaffold232|s     188228 CCGTAATTACTGGTGTATAAGAACCACCGGTGTATAAGAACCACCACTGC 188277
                                                    i        v i             
C genome_8_2255        438 CCGTAATTACTGGTGTATAAGAACCGCCGGTGTAAAGGAACCACCACTGC 389

  scaffold232|s     188278 AAAATGACCAATTTCGACGGACATTTTCCGTTTTGGTCATTTAACACACT 188327
                                    v                       i  i  v          
C genome_8_2255        388 AAAATGACCCATTTCGACGGACATTTTCCGTTTCGGCCAGTTAACACACT 339

  scaffold232|s     188328 CTGTTGCCTCTAAACATAGGTCATTTAGATTCTCCTCATCGGGAACAATA 188377
                                 v          v                          i     
C genome_8_2255        338 CTGTTGACTCTAAACATTGGTCATTTAGATTCTCCTCATCGGGAGCAATA 289

  scaffold232|s     188378 CGCCCATATGTTTAGGTCCACATGGGTCCTATTATTCACTGAGCTACACT 188427
                                        v               i             i i    
C genome_8_2255        288 CGCCCATATGTTTCGGTCCACATGGGTCCCATTATTCACTGAGTTGCACT 239

  scaffold232|s     188428 ACTATGACCGAAAACTCACCACACATCACGCTCACAACAAACATACACAT 188477
                                                                      i      
C genome_8_2255        238 ACTATGACCGAAAACTCACCACACATCACGCTCACAACAAACACACACAT 189

  scaffold232|s     188478 TACACGGATGAGCAATGGTTGAAAGGGTACATAGTGGCTACCTCCAAGTG 188527
                           i       i                                        i
C genome_8_2255        188 CACACGGACGAGCAATGGTTGAAAGGGTACATAGTGGCTACCTCCAAGTA 139

  scaffold232|s     188528 AATAGGGTATTTTTTTCAGATACATTTATTTTTTCATCGCGGTGGGGAGA 188577
                                    v                                        
C genome_8_2255        138 AATAGGGTAATTTTTTCAGATACATTTATTTTTTCATCGCGGTGGGGAGA 89

  scaffold232|s     188578 CTAACTTCATTCGTAGTATAAGAACCACCTATTGTATCTTTTGAAAATGA 188627
                                                       i                     
C genome_8_2255         88 CTAACTTCATTCGTAGTATAAGAACCACTTATTGTATCTTTTGAAAATGA 39

  scaffold232|s     188628 CCCGACATTTTGTGGTTCTTATACACCAGTAATTACGG 188665
                             v                                   
C genome_8_2255         38 CCGGACATTTTGTGGTTCTTATACACCAGTAATTACGG 1

Matrix = 20p39g.matrix
Kimura (with divCpGMod) = 4.31
Transitions / transversions = 1.62 (13/8)
Gap_init rate = 0.00 (0 / 437), avg. gap size = 0.0 (0 / 0)


355 20.04 0.00 4.29 scaffold232|size263335 188666 188738 (74614) C genome_7_10266#DNA (153) 367 298 m_b2345s001i37 75259

  scaffold232|s     188666 TAGGTGCACCCTCATAACTACACAACATATTCATTTTTGTCACGATTTGA 188715
                              ii             i  ---     i       ii  i     i  
C genome_7_1026        367 TAGACGCACCCTCATAACCAC---ACATACTCATTTTCATCGCGATTCGA 321

  scaffold232|s     188716 GGAACCATGTCATCAGAAAACAC 188738
                           v   v     ii  i   i    
C genome_7_1026        320 CGAAGCATGTTGTCGGAAGACAC 298

Matrix = 20p39g.matrix
Kimura (with divCpGMod) = 17.11
Transitions / transversions = 6.00 (12/2)
Gap_init rate = 0.04 (3 / 72), avg. gap size = 1.00 (3 / 3)


929 1.84 0.11 0.68 scaffold232|size263335 189603 190493 (72859) (GAAGGAGAA)n#Simple_repeat 1 886 (0) c_b2345s251i1 75268

  scaffold232|s     189603 GAAGAAGAA-AAGGAGAAGAAAAGGAGAAGAAGGAGAAGAAGGAGAAGAA 189651
                               i    -         --                             
  (GAAGGAGAA)n#          1 GAAGGAGAAGAAGGAGAAG--AAGGAGAAGAAGGAGAAGAAGGAGAAGAA 48

  scaffold232|s     189652 GGAGAAGAAGGAGAAGAAGGAGAAGAAGGAGAAGAAGGAGAAGAAGGAGA 189701
                                                                             
  (GAAGGAGAA)n#         49 GGAGAAGAAGGAGAAGAAGGAGAAGAAGGAGAAGAAGGAGAAGAAGGAGA 98

  scaffold232|s     189702 AGAAAAGGAGAAGAAAAGTAGAAGAAGGAGAAGAAGGAGAAGAAGGAGAA 189751
                             --         --   v                               
  (GAAGGAGAA)n#         99 AG--AAGGAGAAG--AAGGAGAAGAAGGAGAAGAAGGAGAAGAAGGAGAA 144

  scaffold232|s     189752 GAAGGAGAAGGAGAAGAAGAAGGAGAAGAAGGAGAAGAAGGAGAAGAAGG 189801
                                     i  i                                    
  (GAAGGAGAA)n#        145 GAAGGAGAAGAAGGAGAAGAAGGAGAAGAAGGAGAAGAAGGAGAAGAAGG 194

  scaffold232|s     189802 AGAAGAAGGAGAAGAAGGAGAAGAAGGAGAAGAAGGCGAAGAAGGCGAAG 189851
                                                               v        v    
  (GAAGGAGAA)n#        195 AGAAGAAGGAGAAGAAGGAGAAGAAGGAGAAGAAGGAGAAGAAGGAGAAG 244

  scaffold232|s     189852 AAGGCGAAGAAGGCGAAGAAGGCGAAGAAGGCGAAGAAGGCGAAGAAGGC 189901
                               v        v        v        v        v        v
  (GAAGGAGAA)n#        245 AAGGAGAAGAAGGAGAAGAAGGAGAAGAAGGAGAAGAAGGAGAAGAAGGA 294

  scaffold232|s     189902 GAAGAAGGCGAAGAAGGCGAAGAAGGCGAAGAAGGCGAAGAAGGAGAAGA 189951
                                   v        v        v        v              
  (GAAGGAGAA)n#        295 GAAGAAGGAGAAGAAGGAGAAGAAGGAGAAGAAGGAGAAGAAGGAGAAGA 344

  scaffold232|s     189952 AGGAGAAGAAGGAGAAGAAGGAGAAGAAGGAGAAGAAGGAGAAGAAGGAG 190001
                                                                             
  (GAAGGAGAA)n#        345 AGGAGAAGAAGGAGAAGAAGGAGAAGAAGGAGAAGAAGGAGAAGAAGGAG 394

  scaffold232|s     190002 AAGAAGGAGAAGAAGGAGAAGAAGGAGAAGAAGGAGAAGAAGGAGAAGAA 190051
                                                                             
  (GAAGGAGAA)n#        395 AAGAAGGAGAAGAAGGAGAAGAAGGAGAAGAAGGAGAAGAAGGAGAAGAA 444

  scaffold232|s     190052 GGAGAAGAAGGAGAAGAAGGAGAAGAAGGAGAAGAAGGAGAAGAAGGAGA 190101
                                                                             
  (GAAGGAGAA)n#        445 GGAGAAGAAGGAGAAGAAGGAGAAGAAGGAGAAGAAGGAGAAGAAGGAGA 494

  scaffold232|s     190102 AGAAGGAGAAGAAGGAGAAGAAGGAGAAGAAGGAGAAGAAGGAGAAGAAG 190151
                                                                             
  (GAAGGAGAA)n#        495 AGAAGGAGAAGAAGGAGAAGAAGGAGAAGAAGGAGAAGAAGGAGAAGAAG 544

  scaffold232|s     190152 GAGAAGAAGGAGAAGAAGGAGAAGAAGGAGAAGAAGGAGAAGAAGGAGAA 190201
                                                                             
  (GAAGGAGAA)n#        545 GAGAAGAAGGAGAAGAAGGAGAAGAAGGAGAAGAAGGAGAAGAAGGAGAA 594

  scaffold232|s     190202 GAAGGAGAAGAAGGAGAAGAAGGAGAAGAAGGAGAAGAAGGAGAAGAAGG 190251
                                                                             
  (GAAGGAGAA)n#        595 GAAGGAGAAGAAGGAGAAGAAGGAGAAGAAGGAGAAGAAGGAGAAGAAGG 644

  scaffold232|s     190252 AGAAGAAGGAGAAGAAGGAGAAGAAGGAGAAGAAGGAGAAGAAGGAGAAG 190301
                                                                             
  (GAAGGAGAA)n#        645 AGAAGAAGGAGAAGAAGGAGAAGAAGGAGAAGAAGGAGAAGAAGGAGAAG 694

  scaffold232|s     190302 AAGGAGAAGAAGGAGAAGAAGGAGAAGAAGGAGAAGAAGGAGAAGAAGGA 190351
                                                                             
  (GAAGGAGAA)n#        695 AAGGAGAAGAAGGAGAAGAAGGAGAAGAAGGAGAAGAAGGAGAAGAAGGA 744

  scaffold232|s     190352 GAAGAAGGAGAAGAAGGAGAAGAAGGAGAAGAAGGAGAAGAAGGAGAAGA 190401
                                                                             
  (GAAGGAGAA)n#        745 GAAGAAGGAGAAGAAGGAGAAGAAGGAGAAGAAGGAGAAGAAGGAGAAGA 794

  scaffold232|s     190402 AGGAGAAGAAGGAGAAGAAGGAGAAGAAGGAGAAGAAGGAGAAGAAGGAG 190451
                                                                             
  (GAAGGAGAA)n#        795 AGGAGAAGAAGGAGAAGAAGGAGAAGAAGGAGAAGAAGGAGAAGAAGGAG 844

  scaffold232|s     190452 AAGAAGGAGAAGAAGGAGAAGAAGGAGAAGAAGGAGAAGAAG 190493
                                                                     
  (GAAGGAGAA)n#        845 AAGAAGGAGAAGAAGGAGAAGAAGGAGAAGAAGGAGAAGAAG 886

Matrix = Unknown
Transitions / transversions = 0.23 (3/13)
Gap_init rate = 0.01 (7 / 890), avg. gap size = 1.00 (7 / 7)


226 6.83 0.00 4.55 scaffold232|size263335 190500 190545 (72807) rnd-1_family-61#Unknown 465 508 (0) m_b2345s001i38 75269

  scaffold232|s     190500 CGGTTACTTATAAACTAAGATTTTACTCAATAAAAAAATCTTGATA 190545
                                 ? v               -i    -i              
  rnd-1_family-        465 CGGTTANTGATAAACTAAGATTTT-TTCAA-GAAAAAATCTTGATA 508

Matrix = 20p39g.matrix
Kimura (with divCpGMod) = 7.37
Transitions / transversions = 2.00 (2/1)
Gap_init rate = 0.04 (2 / 45), avg. gap size = 1.00 (2 / 2)


440 18.67 19.75 1.08 scaffold232|size263335 190574 190730 (72622) C rnd-1_family-52#Unknown (1) 186 1 m_b2345s001i39 75270

  scaffold232|s     190574 GCATGCGTCTTGCACATGTTCGTGCCCCAATTTTGGAAAGAATTTATAAT 190623
                             ii   i  i    ii v?  i    --     v    v  vv      
C rnd-1_family-        186 GCGCGCGCCTCGCACGCGANCGCGCCC--ATTTTTGAAATAAGATATAAT 139

  scaffold232|s     190624 TTTTA-GGTTATCAAACATCAAAACATGATGGCTACCCATCTATGTCAAA 190672
                              v -   v v  i v              i        v  i     v
C rnd-1_family-        138 TTTAAAGGTAAACAGAGATCAAAACATGATGACTACCCATGTACGTCAAC 89

  scaffold232|s     190673 C------GTAAATTATT--------------------CTTACC----AAG 190692
                            ------i v       --------------------     ?----   
C rnd-1_family-         88 CCGAAAAATTAATTATTTACAGGTAAGTTCGCTTNAGCTTACNGTGGAAG 39

  scaffold232|s     190693 TAACTGTGATGGCCAGAGGTTAAAAAACTGTCTCACTG 190730
                             v    v?    v i i  v                 
C rnd-1_family-         38 TACCTGTTNTGGCAAAAAGTGAAAAAACTGTCTCACTG 1

Matrix = 20p39g.matrix
Kimura (with divCpGMod) = 16.66
Transitions / transversions = 0.81 (13/16)
Gap_init rate = 0.04 (6 / 156), avg. gap size = 5.50 (33 / 6)


464 13.46 14.73 13.72 scaffold232|size263335 190618 190841 (72511) rnd-2_family-88#Unknown 779 1004 (5) m_b2345s001i40 75271

  scaffold232|s     190618 TATAATTTTTA-GGTTATCAAACATCAAAACATGATGGCTACCCATCTAT 190666
                                    v -   viv  ? v              i        v  i
  rnd-2_family-        779 TATAATTTTAAAGGTAGGCANAGATCAAAACATGATGACTACCCATGTAC 828

  scaffold232|s     190667 GTC-AAACG-----TAAATTATT--------------------CTT-AC- 190688
                              -  i  ----- ?       --------------------   -  -
  rnd-2_family-        829 GTCCAAGCGAAAAATNAATTATTTACAGGTAAGTTGACATCAGCTTCACG 878

  scaffold232|s     190689 -CAAGTAACTGTGATGGCCAGAGGTTAAAAAACTGTCTCACTGAAGAAGG 190737
                           -i     v    v?    v i i  v                      --
  rnd-2_family-        879 GTAAGTACCTGTTNTGGCAAAAAGTGAAAAAACTGTCTCACTGAAGAA-- 926

  scaffold232|s     190738 ACGGGGAGGAGAAGAAGGAGGAAGGAGAAAAGCGTTCAGGTTGCAATACA 190787
                           ----------------------------  i v i    v  v       
  rnd-2_family-        927 ----------------------------AAGGGGCTCAGTTTCCAATACA 948

  scaffold232|s     190788 AC-AGGATTTTG-AAAAACCTTGATTTTGAAAAGATCTTGA-TTGTGAAA 190834
                             - i       -     i     -        i       -    ?  i
  rnd-2_family-        949 ACTAAGATTTTGAAAAAATCTTGA-TTTGAAAAAATCTTGATTTGTNAAG 997

  scaffold232|s     190835 AAATCTT 190841
                            i     
  rnd-2_family-        998 AGATCTT 1004

Matrix = 20p39g.matrix
Kimura (with divCpGMod) = 14.68
Transitions / transversions = 1.17 (14/12)
Gap_init rate = 0.18 (41 / 223), avg. gap size = 1.56 (64 / 41)


600 24.99 2.73 1.62 scaffold232|size263335 190843 191025 (72327) rnd-1_family-26#Unknown 137 321 (3) m_b2345s001i41 75272

  scaffold232|s     190843 ATTTTATTTTATTCAGAAAATTGGGGTGCATTTGCATGTGAGATGTGCGT 190892
                              v   i     ivi     --   i  i  i  i  i   ii i   i
  rnd-1_family-        137 ATTATATCTTATTTCAAAAAT--GGGCGCGTTCGCGTGCGAGGCGCGCGC 184

  scaffold232|s     190893 GAAGTGCCC-AGTCGTATGCACCCACTAACAA---AGCTTAGACAAGCCC 190938
                               i  v -  v  i i  i    i v    ---   v          v
  rnd-1_family-        185 GAAGCGCGCGAGGCGCACGCGCCCATTTACAACTAAGCGTAGACAAGCCA 234

  scaffold232|s     190939 TCTTATTTTTAAACTAAATACTTTCTCTGTTTCAACCACGTTTCATT-TG 190987
                           ii            iv vv    i         v  v -i  v    -  
  rnd-1_family-        235 CTTTATTTTTAAACCTACGACTTCCTCTGTTTCTACGA-ATTGCATTCTG 283

  scaffold232|s     190988 TTGAGCTCAATGCAAACATTCTTGCATTGGCTTCTAGT 191025
                            iv     iv i    v v       vi    v     
  rnd-1_family-        284 TCTAGCTCGCTACAAAAAATCTTGCAGCGGCTGCTAGT 321

Matrix = 20p39g.matrix
Kimura (with divCpGMod) = 21.28
Transitions / transversions = 1.37 (26/19)
Gap_init rate = 0.03 (6 / 182), avg. gap size = 1.33 (8 / 6)


917 15.22 3.90 3.90 scaffold232|size263335 191029 191233 (72119) rnd-5_family-569#Unknown 2279 2483 (264) m_b2345s001i42 75273

  scaffold232|s     191029 TTTTCCAGCATGTAGAAATTTCACTTACTTTAAATTTTCTTTTGAAATAT 191078
                               i        i   -      i? ---            ii      
  rnd-5_family-       2279 TTTTTCAGCATGTGGAA-TTTCACCNA---TAAATTTTCTTTCAAAATAT 2324

  scaffold232|s     191079 TTTTGCTGCCAAGCTCATTCTAGGATTCCAAATCTAACTGAACAGCTCTG 191128
                                v      v    i                     v        i 
  rnd-5_family-       2325 TTTTGATGCCAATCTCACTCTAGGATTCCAAATCTAACTCAACAGCTCCG 2374

  scaffold232|s     191129 AGCATACCTTTGATTG--------ATTTTATAGATTTTTAATCAGTTCCA 191170
                             ii  -         --------    i vvvi    ii     v    
  rnd-5_family-       2375 AGTGTA-CTTTGATTGTCAATATTATTTCAATCGTTTTCGATCAGGTCCA 2423

  scaffold232|s     191171 TAGTACTTTCAATCAATTGCAATCCACTGATGGCAATCACAATCAATCAT 191220
                                     i   i         v i  vviv     i i    ---  
  rnd-5_family-       2424 TAGTACTTTCGATCGATTGCAATCAATTGCGATCAATCGCGATCA---AT 2470

  scaffold232|s     191221 TGCAATCAATTGC 191233
                                        
  rnd-5_family-       2471 TGCAATCAATTGC 2483

Matrix = 20p39g.matrix
Kimura (with divCpGMod) = 13.19
Transitions / transversions = 1.73 (19/11)
Gap_init rate = 0.04 (9 / 204), avg. gap size = 1.78 (16 / 9)


232 19.75 2.67 5.48 scaffold232|size263335 191178 191252 (72100) C rnd-5_family-4906#Unknown (302) 291 219 m_b2345s001i43 75274

  scaffold232|s     191178 TTCAATCAATTGCAATCCACTGATGG-CAATCACAATCAATCATTGCAAT 191226
                             ii         i   v i  -  i-    ii i      ---      
C rnd-5_family-        291 TTTGATCAATTGCGATCAATTG-TGATCAATTGCGATCAAT---TGCAAT 246

  scaffold232|s     191227 CAATTGCTATCAA-TGATGATCAATCA 191252
                                  v     -  i ivi      
C rnd-5_family-        245 CAATTGCAATCAATTGGTATCCAATCA 219

Matrix = 20p39g.matrix
Kimura (with divCpGMod) = 20.14
Transitions / transversions = 3.67 (11/3)
Gap_init rate = 0.08 (6 / 74), avg. gap size = 1.00 (6 / 6)


542 19.13 0.00 0.00 scaffold232|size263335 191412 191526 (71826) rnd-5_family-569#Unknown 2631 2745 (2) m_b2345s001i44 75273

  scaffold232|s     191412 GATCCATTGCAATCATGTCCATAGTATTATCAATTAGTACCAATCAAGAC 191461
                               v          v     v      v     i   ?       i   
  rnd-5_family-       2631 GATCAATTGCAATCAGGTCCAAAGTATTTTCAATCAGTNCCAATCAGGAC 2680

  scaffold232|s     191462 AATGATACTTTCAGACATCACCTTTCATTTCTTGGGACATAAAGGCAACT 191511
                           v            iv iiiv      v   iv v   vi        i v
  rnd-5_family-       2681 CATGATACTTTCAATCGCTTCCTTTCTTTTTGTTGGAGGTAAAGGCAGCG 2730

  scaffold232|s     191512 TATATTTCTGCATAC 191526
                                    i     
  rnd-5_family-       2731 TATATTTCTACATAC 2745

Matrix = 20p39g.matrix
Kimura (with divCpGMod) = 21.30
Transitions / transversions = 0.83 (10/12)
Gap_init rate = 0.00 (0 / 114), avg. gap size = 0.0 (0 / 0)


515 23.95 4.48 2.64 scaffold232|size263335 192525 192747 (70605) rnd-1_family-268#Unknown 1 227 (79) m_b2345s001i45 75275

  scaffold232|s     192525 CAATGCAAAGGAATTGTGAGTAAGACAAGTGTTTTTGTTAGTTAAACTGT 192574
                             v      v       v      i v?  ivvvi               
  rnd-1_family-          1 CACTGCAAACGAATTGTTAGTAAGGCTNGTAAGACTGTTAGTTAAACTGT 50

  scaffold232|s     192575 ----AAGAATTTTTTAACTTGCTGAATTGTTAACAGGAGGTGGAATGGGC 192620
                           ----           -    i v    v i     vvi  ivv  i  v 
  rnd-1_family-         51 NAGCAAGAATTTTTT-ACTTACAGAATAGCTAACACCGGGCTCAACGGTC 99

  scaffold232|s     192621 CCCTCTAGGGTGTTTAGTCATGGATGCTTCCTCACGTCTTACTAACATGT 192670
                           vvi  v    - ivv      -   v   i     v    i     -   
  rnd-1_family-        100 GGTTCGAGGG-GCGGAGTCAT-GATTCTTTCTCACTTCTTGCTAAC-TGT 146

  scaffold232|s     192671 AAGTAAGAT----AGAACAAAAAATTCAC-TCAATGGGGCCACTTACAAA 192715
                           v      i ----i i  -  viv  v  -  i i-  i  i       v
  rnd-1_family-        147 TAGTAAGGTTTTGGGGAC-AATGTTTGACTTCGAC-GGACCGCTTACAAT 194

  scaffold232|s     192716 TGTACTGACACAAGCACCTAAAA-GATTATGTT 192747
                            v    i    i  v?i      -      v  
  rnd-1_family-        195 TTTACTAACACGAGGNTCTAAAACGATTATTTT 227

Matrix = 20p39g.matrix
Kimura (with divCpGMod) = 25.00
Transitions / transversions = 0.79 (23/29)
Gap_init rate = 0.05 (10 / 222), avg. gap size = 1.60 (16 / 10)


512 25.64 1.28 0.00 scaffold232|size263335 193042 193197 (70155) rnd-1_family-488#Unknown 161 318 (69) m_b2345s001i46 75276

  scaffold232|s     193042 CATCATCAAGAATCACAGAGACAGCGACCTTCAAAGAGGGGAGATTTCAC 193091
                             v     ?v   vi         v i  v          v         
  rnd-1_family-        161 CAACATCANTAATGGCAGAGACAGAGGCCGTCAAAGAGGGCAGATTTCAC 210

  scaffold232|s     193092 CCCATCAATGTATAAGTATGCACAAAGGGTAAGCATGCTCAGTGAATATT 193141
                            v v    iiv    viv  v   v v  vi    v     v   i v v
  rnd-1_family-        211 CACCTCAACAGATAATCTTGAACACATGGGGAGCAAGCTCACTGAGTCTG 260

  scaffold232|s     193142 TGTGAGATTGATGCAATTGTTAA--TTTTTCACATATACTGAATGAGATC 193189
                               vv  ii i  i      i --          v v   v  v  v? 
  rnd-1_family-        261 TGTGCTATCAACGCGATTGTTGATTTTTTTCACATCTCCTGCATTAGCNC 310

  scaffold232|s     193190 TTTGTGAA 193197
                             i i   
  rnd-1_family-        311 TTCGCGAA 318

Matrix = 20p39g.matrix
Kimura (with divCpGMod) = 28.41
Transitions / transversions = 0.54 (14/26)
Gap_init rate = 0.01 (1 / 155), avg. gap size = 2.00 (2 / 1)


1134 21.00 5.69 0.00 scaffold232|size263335 193200 193480 (69872) rnd-1_family-488#Unknown 90 386 (1) m_b2345s001i47 75277

  scaffold232|s     193200 ATCAATGCAATTGTTA---TTTTTCACAGATCCTGCATTAGCACTCTGTG 193246
                                i  i      i---         vv               ii i 
  rnd-1_family-         90 ATCAACGCGATTGTTGATTTTTTTCACATCTCCTGCATTAGCACTTCGCG 139

  scaffold232|s     193247 AATTGGCACCATTCATGCCATCATTGGCCATAATTGCAGAGACAGAGACC 193296
                              iv            i     viiv v?    v            i  
  rnd-1_family-        140 AATCTGCACCATTCATGTCATCAACATCANTAATGGCAGAGACAGAGGCC 189

  scaffold232|s     193297 TTCAAA-AGGGGGGATTTCACCACATCAGTAGATAAGCCTGCACAAGCGG 193345
                           v     -    vi           v   ii      v i  v   vii  
  rnd-1_family-        190 GTCAAAGAGGGCAGATTTCACCACCTCAACAGATAATCTTGAACACATGG 239

  scaffold232|s     193346 CAAGCATGCTCAGTGAG--TATTTGCT------GCAATTGTTAA--TTTT 193385
                           vi    v     v    -- i v    ------  i      i --    
  rnd-1_family-        240 GGAGCAAGCTCACTGAGTCTGTGTGCTATCAACGCGATTGTTGATTTTTT 289

  scaffold232|s     193386 TCACATCTCCTGCATTAGTCATTGGCAAATTTGCACCATTCCTATCATTA 193435
                                             i?v  v  i   i   i      v i    i 
  rnd-1_family-        290 TCACATCTCCTGCATTAGCNCTTCGCGAATCTGCGCCATTCATGTCATCA 339

  scaffold232|s     193436 ACAGCCATCATTGCTGACACTGAGATCATCAAAAGGGG--GATTTCA 193480
                              v v? v  i  v  v  v   ii i     ii   --       
  rnd-1_family-        340 ACATCGNTAATCGCAGAGACAGAGGCCGTCAAAGAGGGCAGATTTCA 386

Matrix = 20p39g.matrix
Kimura (with divCpGMod) = 21.10
Transitions / transversions = 1.27 (33/26)
Gap_init rate = 0.02 (6 / 280), avg. gap size = 2.67 (16 / 6)


1015 7.28 1.99 0.00 scaffold232|size263335 193611 193761 (69591) C rnd-5_family-142#Unknown (0) 803 650 m_b2345s001i48 75278

  scaffold232|s     193611 TGCTATCTATCTTCATATCCAGTGTCCTTCCTTTTCGATGCCTTTTGTTT 193660
                                         v        v         i          i    v
C rnd-5_family-        803 TGCTATCTATCTTCCTATCCAGTCTCCTTCCTTCTCGATGCCTTCTGTTA 754

  scaffold232|s     193661 TCTCATTGATTTGAAGAGACTGTTTGAGTGGACAAACTGTTATCATGCTT 193710
                               v                  i               v    i  v i
C rnd-5_family-        753 TCTCCTTGATTTGAAGAGACTGTCTGAGTGGACAAACTGGTATCGTGGTC 704

  scaffold232|s     193711 GTGTCAACTGTGATACAAATATCCTTTGTTGGTG---TTTGACAAAAAAG 193757
                                          ?      ?           ---             
C rnd-5_family-        703 GTGTCAACTGTGATANAAATATNCTTTGTTGGTGTGCTTTGACAAAAAAG 654

  scaffold232|s     193758 ATGG 193761
                             ? 
C rnd-5_family-        653 ATNG 650

Matrix = 20p39g.matrix
Kimura (with divCpGMod) = 6.49
Transitions / transversions = 0.83 (5/6)
Gap_init rate = 0.01 (1 / 150), avg. gap size = 3.00 (3 / 1)


3135 8.16 8.56 2.20 scaffold232|size263335 193769 194282 (69070) genome_11_172910-9]15#Unspecified 1 546 (0) m_b2345s001i49 75279

  scaffold232|s     193769 TATATGGAACCCCGTGACTTCGCCAGACGAAACCAAATCTGTTAGGTGTT 193818
                                               i i               iv          
  genome_11_172          1 TATATGGAACCCCGTGACTTTGTCAGACGAAACCAAATTAGTTAGGTGTT 50

  scaffold232|s     193819 TCGTCTGACAAAACAGATCAGGGGTATGTTCAAATACAGATGTGAATATA 193868
                                              i                    i         
  genome_11_172         51 TCGTCTGACAAAACAGATCGGGGGTATGTTCAAATACAGACGTGAATATA 100

  scaffold232|s     193869 AGCTAAAAGGCATCCCATTTTGCTTCCAATCGGACCGGAGATCATTTTAA 193918
                             v       i                             i         
  genome_11_172        101 AGATAAAAGGTATCCCATTTTGCTTCCAATCGGACCGGAGGTCATTTTAA 150

  scaffold232|s     193919 -CTCGACTTACAAATTAATGTTTACGTTTT-------------------- 193947
                           -   i           v ii   i vv   --------------------
  genome_11_172        151 ACTCAACTTACAAATTCACATTTGCTATTTATATATTTAAAAAATCTATT 200

  scaffold232|s     193948 ---------TGTGCTAAGGCTCTGTGGTACAGGTCA-----------CCT 193977
                           ---------               i    i      -----------   
  genome_11_172        201 GCTGTCAGCTGTGCTAAGGCTCTGCGGTATAGGTCATCATAACAGAACCT 250

  scaffold232|s     193978 ATGGTTCAGGGTTCGAATACCTCTTTTGTCAGTTTGCACTAAACCACAAT 194027
                               vi          i v            v      ----------  
  genome_11_172        251 ATGGACCAGGGTTCGAGTCCCTCTTTTGTCACTTTGCA----------AT 290

  scaffold232|s     194028 TG--TGGTTTCGTCTTACAAAACCTGGATTGCTAGTGTAAGCATGTGAAT 194075
                             --          v   i        v  i                   
  genome_11_172        291 TGCATGGTTTCGTCATACGAAACCTGGTTTACTAGTGTAAGCATGTGAAT 340

  scaffold232|s     194076 TATTTTTATTTTCTTGAAGACGTTTT-GGTGATTTCATCTGACAAAATGT 194124
                                  --     iv     v    -         i      i      
  genome_11_172        341 TATTTTT--TTTCTCTAAGACTTTTTTGGTGATTTCGTCTGACGAAATGT 388

  scaffold232|s     194125 GTTTTTGCCTCATAAAATTTGAATTTGTTTTTAAATCTAGTGGATACCTT 194174
                                      i                                      
  genome_11_172        389 GTTTTTGCCTCGTAAAATTTGAATTTGTTTTTAAATCTAGTGGATACCTT 438

  scaffold232|s     194175 TTCTTGAAAATGGTGTCGGTTGGACACCTAACTGCCACGTAACTGACAAA 194224
                                            i          v     v   v           
  genome_11_172        439 TTCTTGAAAATGGTGTCAGTTGGACACCAAACTGACACCTAACTGACAAA 488

  scaffold232|s     194225 AATGCTTCGTCTGATGAAAGTAAGTTGTTTTGTCTGACAAAGTCATGGGG 194274
                                         i       i       i              i    
  genome_11_172        489 AATGCTTCGTCTGACGAAAGTAGGTTGTTTCGTCTGACAAAGTCACGGGG 538

  scaffold232|s     194275 TTCCATAT 194282
                                   
  genome_11_172        539 TTCCATAT 546

Matrix = 20p39g.matrix
Kimura (with divCpGMod) = 6.68
Transitions / transversions = 1.73 (26/15)
Gap_init rate = 0.03 (17 / 513), avg. gap size = 3.29 (56 / 17)


274 17.46 12.70 0.00 scaffold232|size263335 194230 194292 (69060) C rnd-4_family-237#Unknown (182) 96 26 m_b2345s001i50 75280

  scaffold232|s     194230 TTCGTCTGATGAAAGTA-------AGT-TGTTTTGTCTGACAAAGTCATG 194271
                                 v  i    vi -------   -i    i   v   i     vi 
C rnd-4_family-         96 TTCGTCAGACGAAACCACTAGAAAAGTGCGTTTCGTCAGACGAAGTCCCG 47

  scaffold232|s     194272 GGGTTCCATATAACTGCTCCC 194292
                                            i   
C rnd-4_family-         46 GGGTTCCATATAACTGCCCCC 26

Matrix = 20p39g.matrix
Kimura (with divCpGMod) = 11.10
Transitions / transversions = 1.75 (7/4)
Gap_init rate = 0.03 (2 / 62), avg. gap size = 4.00 (8 / 2)


2294 10.02 0.25 1.54 scaffold232|size263335 194283 194677 (68675) C rnd-5_family-142#Unknown (156) 647 258 m_b2345s001i51 75281

  scaffold232|s     194283 AACTGCTCCCATTAACCTTTGCCTTTGGGACATAATTCATTTCAAAATTT 194332
                               i  i       i    i            ?                
C rnd-5_family-        647 AACTACTTCCATTAATCTTTACCTTTGGGACATNATTCATTTCAAAATTT 598

  scaffold232|s     194333 GTTTTCCCTGACTTATCTTCCACATCGGTCATCTCACATCTTCCTTTTAT 194382
                              i              i                v         i iii
C rnd-5_family-        597 GTTCTCCCTGACTTATCTCCCACATCGGTCATCTCCCATCTTCCTCTCGC 548

  scaffold232|s     194383 GTCTCCTTCCCCTTCAATGTTTCTCTTGCCCTGTCTCCATTCTCCTTTGT 194432
                                      i            ii                  i  -- 
C rnd-5_family-        547 GTCTCCTTCCCTTTCAATGTTTCTTCTGCCCTGTCTCCATTCTCTTT--T 500

  scaffold232|s     194433 AGGGACTCTCTGCTTGGGTCTCTTATTTATT-TCTACTCATTTTCTACCC 194481
                              ?       v    iv             -           ?  v   
C rnd-5_family-        499 AGGNACTCTCTCCTTGACTCTCTTATTTATTCTCTACTCATTTNCTCCCC 450

  scaffold232|s     194482 CAATTACTTTCTCACTTACTTGGACTTCTAGTATCAACAATAATGATGAA 194531
                             v     i v   i              ? v ?     --    i  v 
C rnd-5_family-        449 CATTTACTCTGTCATTTACTTGGACTTCTNGAANCAACA--AATGGTGTA 402

  scaffold232|s     194532 AAACACTTCCTCTTAAAATTGTCTCATCTACCCATTACTTTTCCTACTAC 194581
                              i                     v  i?   ?             ii?
C rnd-5_family-        401 AAATACTTCCTCTTAAAATTGTCTCCTCCNCCCNTTACTTTTCCTACCGN 352

  scaffold232|s     194582 TAGTGCTGCTGCTACAGACTTCCTCTTAAACCATCCCAATTTGCCTGACT 194631
                             v     -     i   v                        i     i
C rnd-5_family-        351 TACTGCTG-TGCTATAGAATTCCTCTTAAACCATCCCAATTTGTCTGACC 303

  scaffold232|s     194632 CTTGGCAAATTAAGCAGTAAGTTTGTTTCTAATTTGAGATCTCACT 194677
                                 i   v                  -          i     
C rnd-5_family-        302 CTTGGCGAATGAAGCAGTAAGTTTGTTTC-AATTTGAGATTTCACT 258

Matrix = 20p39g.matrix
Kimura (with divCpGMod) = 9.95
Transitions / transversions = 2.25 (27/12)
Gap_init rate = 0.02 (7 / 394), avg. gap size = 1.00 (7 / 7)


5321 2.55 3.71 3.00 scaffold232|size263335 194678 195405 (67947) genome_3_16974#DNA/hAT-Tag1 1 733 (0) m_b2345s001i52 75282

  scaffold232|s     194678 GAGGTTGAGGGAAACGAACAATTGAGTGTGTGTGCTGTATGTGCTGCTCG 194727
                                          v                       v          
  genome_3_1697          1 GAGGTTGAGGGAAACTAACAATTGAGTGTGTGTGCTGTAGGTGCTGCTCG 50

  scaffold232|s     194728 TTTTTATAATATGGTGTACAGTAC---CATACCTAACAACAACACCATGC 194774
                                   ---        i    ---                       
  genome_3_1697         51 TTTTTATA---TGGTGTACGGTACAACCATACCTAACAACAACACCATGC 97

  scaffold232|s     194775 TATACTTATTATTTTTGCAATCACGCGAGAAATGAAAATGACGTTGTAGA 194824
                                 -                                     v     
  genome_3_1697         98 TATACT-ATTATTTTTGCAATCACGCGAGAAATGAAAATGACGTAGTAGA 146

  scaffold232|s     194825 GGCAATATAAAGCAGTACAAGATACTATTGGCGACAAGCTGTCAAAAATA 194874
                                             v                               
  genome_3_1697        147 GGCAATATAAAGCAGTACCAGATACTATTGGCGACAAGCTGTCAAAAATA 196

  scaffold232|s     194875 ACTCTTCGGGAAATAGGCTATTTTAAACAAATAAGCTATTTTTGAGAAAT 194924
                                                                             
  genome_3_1697        197 ACTCTTCGGGAAATAGGCTATTTTAAACAAATAAGCTATTTTTGAGAAAT 246

  scaffold232|s     194925 CGGCTATGCTCGAGAAATAGCCTATATTCGAAATTCGAAAATCACCTATT 194974
                                                    v                 i      
  genome_3_1697        247 CGGCTATGCTCGAGAAATAGCCTATTTTCGAAATTCGAAAATCGCCTATT 296

  scaffold232|s     194975 TCTCGCAGATAGCCTATATCTCGCAGATAGCCTATATCTCAAAAATAGCC 195024
                                                  ------------------         
  genome_3_1697        297 TCTCGCAGATAGCCTATATCTCG------------------AAAATAGCC 328

  scaffold232|s     195025 TATTTCTCAAAAATAGCAGCACTAGTTACGTAGGAATAGTAATTTGTTCA 195074
                                   i                                      v  
  genome_3_1697        329 TATTTCTCGAAAATAGCAGCACTAGTTACGTAGGAATAGTAATTTGTGCA 378

  scaffold232|s     195075 GTAGAGCTCGAAAATAGCCTATTTATCGAAAATAGCCTATTTCTCGAAAA 195124
                                                   v                         
  genome_3_1697        379 GTAGAGCTCGAAAATAGCCTATTTCTCGAAAATAGCCTATTTCTCGAAAA 428

  scaffold232|s     195125 TAGCCTATTTCTCGAAAATAGGCTATTTAATAAGCTATTTTCGAGAAATA 195174
                               i                                             
  genome_3_1697        429 TAGCTTATTTCTCGAAAATAGGCTATTTAATAAGCTATTTTCGAGAAATA 478

  scaffold232|s     195175 AGCTATTTTCGAGAAATAAGCTATATTATAGGCTATATTATAG------- 195217
                                                                      -------
  genome_3_1697        479 AGCTATTTTCGAGAAATAAGCTATATTATAGGCTATATTATAGGCTATAT 528

  scaffold232|s     195218 -----------------GCTATAATTGGCTTATATAAAAATTATTGAAAA 195250
                           -----------------                                 
  genome_3_1697        529 TATAGGCTATATTATACGCTATAATTGGCTTATATAAAAATTATTGAAAA 578

  scaffold232|s     195251 TTTCACTCCTGCACGAATCGCACACCTCCTAACAAGACACATCATTTTCT 195300
                                                                             
  genome_3_1697        579 TTTCACTCCTGCACGAATCGCACACCTCCTAACAAGACACATCATTTTCT 628

  scaffold232|s     195301 ACGCTTTTATTGTGAAGTGTAGGTAAAAAATGATCATGCTTCCTCCTCTA 195350
                                                           v                 
  genome_3_1697        629 ACGCTTTTATTGTGAAGTGTAGGTAAAAAATGTTCATGCTTCCTCCTCTA 678

  scaffold232|s     195351 AAACAAAACGAATTTTTCGTGTTTTCTTTATTTTTTCACTGTTTCCCTCA 195400
                                    i              vi  iv  v                 
  genome_3_1697        679 AAACAAAACAAATTTTTCGTGTTTATTTCTTTATTTCACTGTTTCCCTCA 728

  scaffold232|s     195401 ACCTC 195405
                                
  genome_3_1697        729 ACCTC 733

Matrix = 20p39g.matrix
Kimura (with divCpGMod) = 2.20
Transitions / transversions = 0.64 (7/11)
Gap_init rate = 0.03 (25 / 727), avg. gap size = 1.96 (49 / 25)


1578 8.37 3.98 0.00 scaffold232|size263335 195404 195654 (67698) C rnd-5_family-142#Unknown (541) 262 2 m_b2345s001i53 75281

  scaffold232|s     195404 TCACTTGCACTCCTTGATTCTAGACAGGTTTGGGTTAAATACAGCAGTCA 195453
                                                                             
C rnd-5_family-        262 TCACTTGCACTCCTTGATTCTAGACAGGTTTGGGTTAAATACAGCAGTCA 213

  scaffold232|s     195454 TGCTGGTTGGG--TGTATT-GTTATGCTATCAGTTATTACTGCATGCCTA 195500
                                      -- i    -     i      ?                v
C rnd-5_family-        212 TGCTGGTTGGGGTTATATTTGTTATACTATCANTTATTACTGCATGCCTC 163

  scaffold232|s     195501 TAGTTCTAGTTTTGAGAAATAATTTTAATTAGTATCCCAATACCTCATAT 195550
                             i        v                        v  v       v  
C rnd-5_family-        162 TAATTCTAGTTGTGAGAAATAATTTTAATTAGTATCGCACTACCTCAAAT 113

  scaffold232|s     195551 CAGTAGAAAATGCAATTCTTCACAAATGAGTATGAAG-AAAAAC------ 195593
                                      v       i  v        v ii? - ? v  ------
C rnd-5_family-        112 CAGTAGAAAATTCAATTCTCCAAAAATGAGTTTAGNGCANACACGGGGGA 63

  scaffold232|s     195594 AATGTAGTCCCAATGATACTCTTGCTACATGATAAAAGGAGAGTAGAACA 195643
                                    i   i                ivi     ?i          
C rnd-5_family-         62 AATGTAGTCTCAACGATACTCTTGCTACATATCAAAAGNGGAGTAGAACA 13

  scaffold232|s     195644 CTGGTGTCAGT 195654
                                      
C rnd-5_family-         12 CTGGTGTCAGT 2

Matrix = 20p39g.matrix
Kimura (with divCpGMod) = 8.63
Transitions / transversions = 1.10 (11/10)
Gap_init rate = 0.02 (4 / 250), avg. gap size = 2.50 (10 / 4)


13 10.03 13.95 0.00 scaffold232|size263335 197456 197498 (65854) (GTGAGT)n#Simple_repeat 1 49 (0) m_b2345s252i3 75283

  scaffold232|s     197456 GTGAGTGTGAGTTTGA--CTGAGTCTGA-TGT-AGTGT-ACTG-GAGTG 197498
                                       v   --v     v   -   -     - v  -     
  (GTGAGT)n#Sim          1 GTGAGTGTGAGTGTGAGTGTGAGTGTGAGTGTGAGTGTGAGTGTGAGTG 49

Matrix = Unknown
Transitions / transversions = 0.00 (0/4)
Gap_init rate = 0.12 (5 / 42), avg. gap size = 1.20 (6 / 5)


416 29.24 3.85 2.10 scaffold232|size263335 197597 197830 (65522) rnd-1_family-333#Unknown 20 257 (318) m_b2345s001i54 75284

  scaffold232|s     197597 AACAAATTCATGAAATAGCTAATTTGGACTCATTGCCTATTAAGGCCTCA 197646
                                  v           ?v    v       ?i  i   vi v   i 
  rnd-1_family-         20 AACAAATGCATGAAATAGCNTATTTTGACTCATNACCCATTCGGCCCTTA 69

  scaffold232|s     197647 ATAAATGGATTTGTATGG-AACAGAGCAAGAAATTG---ATTTCCTCTAG 197692
                            v v  i v  v  -   -ivi     i?i      ---    ivv ?i 
  rnd-1_family-         70 AAACATAGCTTAGT-TGGTGTTAGAGCGNAAAATTGCCTATTTTGGCNGG 118

  scaffold232|s     197693 TTCATAATTGCCATCAAAAACAAACCTTAAGGCACCGA-TCAAATGGTTA 197741
                           -- v ?i ? v  ivi     vi  -- i iiii    -  v  v v   
  rnd-1_family-        119 --CCTNGTNGGCACGGAAAACTGAC--TGAAATGCCGATTCCAAGGCTTA 164

  scaffold232|s     197742 AGAATTTCTTGAATATGCATCAGAAGTAATACTTTCT----GGGCTATCA 197787
                               ?iv   v    i iv    i i iv i vi  i----        v
  rnd-1_family-        165 AGAANCGCTTCAATACGTCTCAGGAATGTTGCGCTCCATCGGGGCTATCC 214

  scaffold232|s     197788 AATTAATAGTAATGCCCTTTCTGTGAGGTTCTGAGTGAAAAAA 197830
                           ii  vvi    v     ? i  ii i v v ?   i       
  rnd-1_family-        215 GGTTTTCAGTATTGCCCNTCCTACGGGCTGCNGAGCGAAAAAA 257

Matrix = 20p39g.matrix
Kimura (with divCpGMod) = 34.11
Transitions / transversions = 1.23 (37/30)
Gap_init rate = 0.04 (9 / 233), avg. gap size = 1.56 (14 / 9)


227 15.38 0.00 0.00 scaffold232|size263335 197877 197915 (65437) rnd-5_family-1048#Unknown 1 39 (158) m_b2345s001i55 75285

  scaffold232|s     197877 AAAAGAATAAGCATTTTTGACTCATTACCTATTAATGGC 197915
                            i  i   i          i              iv ? 
  rnd-5_family-          1 AGAAAAATGAGCATTTTTGGCTCATTACCTATTAGGGNC 39

Matrix = 20p39g.matrix
Kimura (with divCpGMod) = 18.44
Transitions / transversions = 5.00 (5/1)
Gap_init rate = 0.00 (0 / 38), avg. gap size = 0.0 (0 / 0)


13 18.18 3.51 7.27 scaffold232|size263335 197927 197983 (65369) (AAATAAC)n#Simple_repeat 1 55 (0) m_b2345s252i4 75286

  scaffold232|s     197927 AAATATACAAA-AACAACAGCACCAACATAACACTTGACAATTGA-AATT 197974
                                -     -     - -i v   -      vv i    v i -  v 
  (AAATAAC)n#Si          1 AAATA-ACAAATAACAA-A-TAACAA-ATAACAAATAACAAATAACAAAT 46

  scaffold232|s     197975 AACAAATAA 197983
                                    
  (AAATAAC)n#Si         47 AACAAATAA 55

Matrix = Unknown
Transitions / transversions = 0.60 (3/5)
Gap_init rate = 0.11 (6 / 56), avg. gap size = 1.00 (6 / 6)


641 25.57 7.13 5.83 scaffold232|size263335 198347 198753 (64599) C rnd-5_family-3808#Unknown (1264) 1081 670 m_b2345s001i56 75287

  scaffold232|s     198347 CTCCTTCTTTGCATCTCTCACTGAGTTTGGAGTCCCATTGGGTCTATCAT 198396
                                i   -  i i viv        i v v i--i i     i  ---
C rnd-5_family-       1081 CTCCTCCTT-GCGTTTGCGACTGAGTTCGCATTT--GTCGGGTCCAT--- 1038

  scaffold232|s     198397 AGTACTTGTACTCACCAACAAGAGATCA-GGATGATACAATCAAGAATCC 198445
                           -------      v  i -- iv ?  i-  v      i        i  
C rnd-5_family-       1037 -------GTACTCCCCGA--AATGNTCGCGGTTGATACGATCAAGAACCC 997

  scaffold232|s     198446 TTGGGGCCTCCTTGATTTGGATGATATGTTCATCTTAGAGATGT---ACC 198492
                                v     v v i          i    i  vvi    i  ---   
C rnd-5_family-        996 TTGGGTCCTCCGTCACTTGGATGATACGTTCGTCGAGGAGACGTCCAACC 947

  scaffold232|s     198493 TCTGAAAATTGTTGCTTATC-AAGCGTCTGTCCATTATT----TGTTTTC 198537
                               vivii  i  i i i -        ?vv  -    ---- i  i v
C rnd-5_family-        946 TCTGCGCGCTGCTGTTCACCAAAGCGTCTNGGCA-TATTGCTCTATTCTG 898

  scaffold232|s     198538 GACACTG-GGGAGC----TGACAAAGAT--GAAAAGATA--ACATCAATT 198578
                           v vii  - i v  ---- i i   ?  --  v     i--    -i   
C rnd-5_family-        897 TAGGTTGTGAGCGCACGNTAATAAANATAGGACAAGATGATACAT-GATT 849

  scaffold232|s     198579 ---------GTTTAAGTTGACATGTTCACACCTGGAATCACATAAGAAGG 198619
                           ---------  vi     ?  iv    i iiv v vi v v i      v
C rnd-5_family-        848 GTGACTCCGGTGCAAGTTNACGGGTTCGCGTGTTGCGTAAAACAAGAAGC 799

  scaffold232|s     198620 AGGCTTTCTCAAGTTTCACTTCATGGGACTGAAAC-AAC-ACAAAATTAA 198667
                            v        -iv   i vv   i           -   - v     v  
C rnd-5_family-        798 ATGCTTTCTC-GTTTTTAAATCACGGGACTGAAACGAACAAGAAAATGAA 750

  scaffold232|s     198668 AAGGTTGACAGAATAATAACAGTTTGACAGAATAACACCAGATTTTAACA 198717
                           v  v      i v?            --    v ii ?   --   i   
C rnd-5_family-        749 CAGTTTGACAAATNAATAACAGTTTG--AGAAAAGTANCAG--TTTGACA 704

  scaffold232|s     198718 TAGGAATAGTATCTAATTAAATAAATAACAGTGTGA 198753
                           v vi   iii- i   ?vi   -         v   
C rnd-5_family-        703 AATAAATGAC-TTTAANAGAAT-AATAACAGTTTGA 670

Matrix = 20p39g.matrix
Kimura (with divCpGMod) = 25.83
Transitions / transversions = 1.28 (55/43)
Gap_init rate = 0.09 (35 / 406), avg. gap size = 1.51 (53 / 35)

347 24.33 4.85 11.07 scaffold232|size263335 198558 198825 (64527) C rnd-5_family-2974#Unknown (310) 764 512 m_b2345s001i57 75287

  scaffold232|s     198558 GATGAAAAGATAACATCAA-----TTGTTTAA-GTTGACATGTTCACACC 198601
                             ii i     i  i  i -----    vi  -    i ---  v   i 
C rnd-5_family-        764 GACAAGAAGATGACGTCGACCTACTTGTACAAAGTTGGC---TTGACATC 718

  scaffold232|s     198602 TGGAATCACATAAGAAGGAGGCTTTCTCAAGTTTCACTTCATGGGACTGA 198651
                              v  i v ii     iv  i       vv   v v  ii         
C rnd-5_family-        717 TGGTATTAAACGAGAAGATGGTTTTCTCATTTTTGAATTTGTGGGACTGA 668

  scaffold232|s     198652 AACAACACAAAATTAAAAGGTTGACAGAATAATAACAGTTTGACA---GA 198698
                              i   vi   -------------  v -               ---i 
C rnd-5_family-        667 AACGACAAGAAA-------------AGTA-AATAACAGTTTGACAAATAA 632

  scaffold232|s     198699 ATAACACCAGATTTTAACATAGGAATAGTATCTAATT--AAATAAATAAC 198746
                                ----  v   v  i       i i    --  --           
C rnd-5_family-        631 ATAAC----GAATTTCACGTAGGAATGGCATCT--TTAGAAATAAATAAC 588

  scaffold232|s     198747 AGTGTGAAATATGAAAAAGAGATTAGCAGAA--AAATAAAAGATTAGCGG 198794
                              vi  vi? ?   v --iv   ivi    --      v  v  ii ii
C rnd-5_family-        587 AGTTCGACGNANGAATA--GCATTGTTAGAAATAAATAACAGTTTGACAA 540

  scaffold232|s     198795 AAAAATATCAGATTAACGAAGACTGACAGAT 198825
                            v   ---   v ii     v v i      
C rnd-5_family-        539 ATAAA---CAGTTCGACGAATAATAACAGAT 512

Matrix = 20p39g.matrix
Kimura (with divCpGMod) = 25.24
Transitions / transversions = 1.42 (34/24)
Gap_init rate = 0.12 (33 / 267), avg. gap size = 1.24 (41 / 33)

436 18.52 1.47 0.73 scaffold232|size263335 198672 198807 (64545) C rnd-5_family-3808#Unknown (1653) 692 556 m_b2345s001i58 75287

  scaffold232|s     198672 TTGACAGAATAATAACAGTTTGACAGAATAACACCAGATTTTAACATAGG 198721
                             i ?                          i v       ?v  i    
C rnd-5_family-        692 TTAANAGAATAATAACAGTTTGACAGAATAATAACAGATTTNTACGTAGG 643

  scaffold232|s     198722 AATAGTATCTAATT--AAATAAATAACAGTGTGAAATATGAAAAAGAGAT 198769
                                     -i  --   v          v   v v vv  v  v  v 
C rnd-5_family-        642 AATAGTATCT-GTTAAAAAGAAATAACAGTTTGACAGAATAATAACAGTT 594

  scaffold232|s     198770 TAGCAGAAAAATAAAAGATTAGCGGAAAAATATCAGAT 198807
                             i     v     v  v iii i   v    v     
C rnd-5_family-        593 TAACAGAATAATAACAGTTCGACAGAATAATAACAGAT 556

Matrix = 20p39g.matrix
Kimura (with divCpGMod) = 19.76
Transitions / transversions = 0.56 (9/16)
Gap_init rate = 0.01 (2 / 135), avg. gap size = 1.50 (3 / 2)


838 19.58 4.13 0.80 scaffold232|size263335 198826 199067 (64285) rnd-5_family-372#Unknown 281 530 (2259) m_b2345s001i59 75288

  scaffold232|s     198826 CCAGTATAAAAATTTGCACAGCAAATATTCATAC-AGCAATGCAAATATT 198874
                              v     vv i v     v v i    v ? i-i    v? v      
  rnd-5_family-        281 CCATTATAATTACTGGCACATCCAGTATTAANATTGGCAAGNCCAATATT 330

  scaffold232|s     198875 CATAC-AGCAATGCAAATATGCATACTTTTATCTGG-TTAATATTGGCAC 198922
                                -i   v   v       ?v     i    ii-  v     v    
  rnd-5_family-        331 CATACTGGCACTGCCAATATGCNAACTTTCATCTAAATTCATATTTGCAC 380

  scaffold232|s     198923 TGCATTTATTTATAATGTAACTTCTGATATACATGCTGGCCTAACAATTG 198972
                              vvv                v ii ?  ?   i ? i        --i
  rnd-5_family-        381 TGCCAGTATTTATAATGTAACTGCCAANATNCATACNGACCTAACAA--A 428

  scaffold232|s     198973 AC-AAAACTGGCTCTGCCATTTTTCATACTGCCT--TGGTGCTAAATTGA 199019
                             -i         i              i i   --v  v v  v  ii 
  rnd-5_family-        429 ACTGAAACTGGCTTTGCCATTTTTCATATTACCTAGAGGGGGTACATCAA 478

  scaffold232|s     199020 ACTTCAAACTGGTACT----GCCAGTGTTTGTAGGTGATGTCCTGTATCT 199065
                            v  v   v   i  i----      ?                  ?  v 
  rnd-5_family-        479 AATTGAAAGTGGCACCGTGAGCCAGTNTTTGTAGGTGATGTCCTGNATGT 528

  scaffold232|s     199066 TG 199067
                             
  rnd-5_family-        529 TG 530

Matrix = 20p39g.matrix
Kimura (with divCpGMod) = 23.14
Transitions / transversions = 0.81 (21/26)
Gap_init rate = 0.03 (8 / 241), avg. gap size = 1.50 (12 / 8)


509 24.59 0.00 0.82 scaffold232|size263335 199130 199252 (64100) C rnd-5_family-2153#Unknown (83) 860 739 m_b2345s001i60 75289

  scaffold232|s     199130 CATGATTTTGGTCAAATGCAACATGGTTCTGGAGCTGAGTCACTTGGTTC 199179
                              ii        v     v               iiv   i      i 
C rnd-5_family-        860 CATAGTTTTGGTCCAATGCCACATGGTTCTGGAGCCACGTCGCTTGGTCC 811

  scaffold232|s     199180 CTCTTGTTCTTAAAAGCAAGTTCTCTCAACTTGACTCAACTATACTTGGA 199229
                            ii v   - ii   v       v   i     i   v  vvi       
C rnd-5_family-        810 CCTTAGTT-TCGAAACCAAGTTCGCTCGACTTGGCTCCACGTCACTTGGA 762

  scaffold232|s     199230 TCAGGTGACACTGCACTTGGGCC 199252
                           i vi  vv iv         i  
C rnd-5_family-        761 CCCAGTTCCGGTGCACTTGGACC 739

Matrix = 20p39g.matrix
Kimura (with divCpGMod) = 25.61
Transitions / transversions = 1.31 (17/13)
Gap_init rate = 0.01 (1 / 122), avg. gap size = 1.00 (1 / 1)


331 23.43 8.91 2.80 scaffold232|size263335 199339 199540 (63812) C rnd-5_family-2153#Unknown (331) 612 399 m_b2345s001i61 75289

  scaffold232|s     199339 TAGTGATATGAAT-GGTTACTAATCCCCAGAACTTCCTTTCAACTTACAG 199387
                                i iv    -   iv     i           i vvii    v i 
C rnd-5_family-        612 TAGTGGTGAGAATTGGTCCCTAATTCCCAGAACTTCTTAGTGACTTCCGG 563

  scaffold232|s     199388 CAAAGGATGAAACTTGAAAGGAGGTACTC-AGGAATCAAAATTTTG-AAT 199435
                           v  v v ii   v     i i ?v     -  i    v vv     -?  
C rnd-5_family-        562 GAATGTACAAAAGTTGAAGGAANCTACTCTAGAAATCTACTTTTTGTNAT 513

  scaffold232|s     199436 ACA-----AACATA---AAGGATGACCTATGTTCC--TTTCAAACTAAGT 199475
                           ii ----- v    ---    v    i   i  v --         v v 
C rnd-5_family-        512 GTACCTACATCATACANAAGGTTGACTTATATTGCCATTTCAAACTTATT 463

  scaffold232|s     199476 GCAATTTCTTTTGATATTG--ATTTTTACAT-AGATAGTATAGTATCTCA 199522
                           ?     iv  v   iv   --  ?  v    -  ?  ------   iv  
C rnd-5_family-        462 NCAATTCGTTATGACTTTGCAATNTTGACATAAGNTA------TATTGCA 419

  scaffold232|s     199523 AGAT--TTTTTGCCATGGGG 199540
                               --      iv   v  
C rnd-5_family-        418 AGATACTTTTTGTGATGTGG 399

Matrix = 20p39g.matrix
Kimura (with divCpGMod) = 27.76
Transitions / transversions = 0.84 (21/25)
Gap_init rate = 0.07 (15 / 201), avg. gap size = 1.60 (24 / 15)


701 24.57 1.82 5.66 scaffold232|size263335 199650 199869 (63483) C rnd-5_family-2153#Unknown (705) 238 27 m_b2345s001i62 75289

  scaffold232|s     199650 CTGTTGAGGAGTATGATGCAGACTAGCACACTCTAAGGTATACTTG--CT 199697
                            i  v    iv  v       i    ii   i --  v vi     --  
C rnd-5_family-        238 CCGTGGAGGGCTAGGATGCAGGCTAGTGCACCC--AGCTCCACTTGAGCT 191

  scaffold232|s     199698 TCAACTGTTTTGCTCTCATTCCTGCTTGGCTCCGCTTTGTTCCACTTGGC 199747
                           i i-  v      v    v   i   i  -  i                 
C rnd-5_family-        190 CCG-CTTTTTTGCACTCAGTCCCGCTCGG-TCTGCTTTGTTCCACTTGGC 143

  scaffold232|s     199748 CCCATTTTTCAACTCGACTTCAAT-TTTTCACTATGTTCAACTCATTTTC 199796
                                           i  iv   -    i   vv    vi   iv  i 
C rnd-5_family-        142 CCCATTTTTCAACTCGGCTCAAATATTTTTACTCGGTTCCGCTCGGTTCC 93

  scaffold232|s     199797 ACTTTG-TTTTTGTAGAACCAAGTATACTCAGAGTTAGATCTGATCTGCT 199845
                           i     -      ii  i  i    i--------  i    i v i  i 
C rnd-5_family-         92 GCTTTGTTTTTTGCGGAGCCGAGTAC--------TTGGATCCGCTTTGTT 51

  scaffold232|s     199846 GCAAAGCTAAGAAGTTTGGCTTTG 199869
                           v ii   i   v  i i    ii 
C rnd-5_family-         50 TCGGAGCCAAGCAGCTCGGCTCCG 27

Matrix = 20p39g.matrix
Kimura (with divCpGMod) = 22.01
Transitions / transversions = 2.19 (35/16)
Gap_init rate = 0.07 (15 / 219), avg. gap size = 1.07 (16 / 15)


354 21.98 0.00 10.43 scaffold232|size263335 200044 200170 (63182) rnd-5_family-372#Unknown 633 747 (2042) m_b2345s001i63 75288

  scaffold232|s     200044 GATATATGTAACCTACGTAATTAGAGCGGGCCCATGCCATGAATGACGTC 200093
                              ii v     v    v       v i v   ----------      -
  rnd-5_family-        633 GATGCAAGTAACATACGAAATTAGATCAGCCCC----------TGACGT- 671

  scaffold232|s     200094 TTTTTGTCTTGTTGTAATGAAGTAGTATGACATGTGGTAATCACATTTTG 200143
                           -  v   v        i   v        i  v   v iv      ? iv
  rnd-5_family-        672 -TTATGTGTTGTTGTAGTGATGTAGTATGGCAAGTGTTGCTCACATNTCT 720

  scaffold232|s     200144 TCAGATTACCTCTATGACTTGTCCTGT 200170
                             iv          vv  v    i   
  rnd-5_family-        721 TCGCATTACCTCTAACACGTGTCTTGT 747

Matrix = 20p39g.matrix
Kimura (with divCpGMod) = 24.83
Transitions / transversions = 0.56 (9/16)
Gap_init rate = 0.10 (12 / 126), avg. gap size = 1.00 (12 / 12)


506 14.29 4.08 0.00 scaffold232|size263335 200319 200416 (62936) genome_3_13960#DNA 1 102 (178) m_b2345s001i65 75290

  scaffold232|s     200319 CTAGGTTGCAAATTACCCAGTAATTCCCGAGTAATTTAGGATTACTGGGT 200368
                                                       v        v i     i    
  genome_3_1396          1 CTAGGTTGCAAATTACCCAGTAATTCCCCAGTAATTTCGAATTACCGGGT 50

  scaffold232|s     200369 AATATTGCCTTTTTTTGTAGGGAAGGCGGT--GCAACCTAGT--AACTAC 200414
                              v   v         v iiii       --v v       --  i   
  genome_3_1396         51 AATTTTGGCTTTTTTTGAAAAAGAGGCGGTTCCCCACCTAGTGAAATTAC 100

  scaffold232|s     200415 TG 200416
                             
  genome_3_1396        101 TG 102

Matrix = 20p39g.matrix
Kimura (with divCpGMod) = 14.76
Transitions / transversions = 1.00 (7/7)
Gap_init rate = 0.02 (2 / 97), avg. gap size = 2.00 (4 / 2)

609 2.53 0.00 1.27 scaffold232|size263335 200319 200398 (62954) genome_1_8676#DNA 1 79 (188) m_b2345s001i64 75290

  scaffold232|s     200319 CTAGGTTGCAAATTACCCAGTAATTCCCGAGTAATTTAGGATTACTGGGT 200368
                                                       v                     
  genome_1_8676          1 CTAGGTTGCAAATTACCCAGTAATTCCCCAGTAATTTAGGATTACTGGGT 50

  scaffold232|s     200369 AATATTGCCTTTTTTTGTAGGGAAGGCGGT 200398
                                    -       v            
  genome_1_8676         51 AATATTGCC-TTTTTTGGAGGGAAGGCGGT 79

Matrix = 20p39g.matrix
Kimura (with divCpGMod) = 2.58
Transitions / transversions = 0.00 (0/2)
Gap_init rate = 0.01 (1 / 79), avg. gap size = 1.00 (1 / 1)


489 16.52 4.10 0.79 scaffold232|size263335 200902 201023 (62329) C rnd-5_family-3600#Unknown (52) 432 307 m_b2345s001i66 75291

  scaffold232|s     200902 AATTTGGCATACCCAACCCCCCAA-AAGTAGTTTATTGGGTCATGATAAC 200950
                            ?   v  i     v      v  -          v     i    vv i
C rnd-5_family-        432 ANTTTTGCGTACCCTACCCCCAAATAAGTAGTTTAATGGGTTATGAGTAT 383

  scaffold232|s     200951 CT-TTTTTGCGTTTAAGAGAAAAATTC---TTGCCACCTCACAATGTATG 200996
                             -    i v vv  v v-    v   ---          i i   ?  i
C rnd-5_family-        382 CTGTTTTCGGGGGTATGC-AAAATTTCGAGTTGCCACCTCGCGATGNATA 334

  scaffold232|s     200997 CCTGGCCACTCAGAATTTTGCATACCC 201023
                                 v                    
C rnd-5_family-        333 CCTGGCAACTCAGAATTTTGCATACCC 307

Matrix = 20p39g.matrix
Kimura (with divCpGMod) = 15.26
Transitions / transversions = 0.54 (7/13)
Gap_init rate = 0.03 (4 / 121), avg. gap size = 1.50 (6 / 4)


1110 25.61 3.11 9.45 scaffold232|size263335 201028 201510 (61842) genome_7_7989#DNA 3 457 (120) m_b2345s001i67 75292

  scaffold232|s     201028 AGACAGGCAATATTGCCATGTGGATGTTTTTGGCAATACAAACTGATGAC 201077
                                     iv      i     v    i   ii vv         ---
  genome_7_7989          3 AGACAGGCAACTTTGCCACGTGGAAGTTTCTGGTGAGCCAAACTGAT--- 49

  scaffold232|s     201078 AAGTGACAACAAGTGACAACT-TAGAATATTTTTGATTCATGTGACTGCC 201126
                           -------          i   -ii v  -       v          i  
  genome_7_7989         50 -------AACAAGTGACGACTGCGGCAT-TTTTTGAGTCATGTGACTACC 91

  scaffold232|s     201127 TCTCATGATGATCTAATAACCCTAGCCATCCTCAGTGATGAAATTTTGAC 201176
                            i   i  iv   vi ii     ii v iiviii       v       i
  genome_7_7989         92 TTTCACGACCATCGGACGACCCTGACGACTGCTGGTGATGACATTTTGAT 141

  scaffold232|s     201177 AACCCTGATGCGACCCTTGGTGAAGAAATTTTGACCACCCTTACAACCT- 201225
                           i       --v    vi         v       iv  i  v ii  i -
  genome_7_7989        142 GACCCTGA--AGACCACTGGTGAAGACATTTTGATGACTCTGATGACTTA 189

  scaffold232|s     201226 TTGTGAAG--GTCTTG-CAACAATGGT---GACCA-------CTTGTGAT 201262
                           vv      --i i   - i  vviv  ---     -------       i
  genome_7_7989        190 AGGTGAAGACATTTTGACGACCCCCGTTACGACCATTACTACCTTGTGAC 239

  scaffold232|s     201263 TACCCTTCCTGCCATCAATGATGACCCTTGTGATGACATTGACAACCTTG 201312
                                v iv  v i   vv  i     vi    i         i      
  genome_7_7989        240 TACCCATTATGACGTCACAGACGACCCACGTGACGACATTGACGACCTTG 289

  scaffold232|s     201313 AGCAAATAACTGTCTAATAGGCAGAGAGGATTATGGTACCATATGAAAAC 201362
                           vi  v  i   -----------------       --    vi   v   
  genome_7_7989        290 CACACATGACT-----------------GATTATG--ACCAAGTGACAAC 320

  scaffold232|s     201363 AAGGATGACAAGGTCATGACAAGGACAACCATCAATCCTGAGTGACAGCA 201412
                                ii       v i     iv     i v v i ivi      i-- 
  genome_7_7989        321 AAGGACAACAAGGTGACGACAAACACAACTAACCACCTAAAGTGACG--A 368

  scaffold232|s     201413 TGGCAAATGTTGCATGGTGACCAAATAACTGCTGTTGATGTCACTTTGAT 201462
                                   -  i---i     ----v   v ivv  i ivv   -i   i
  genome_7_7989        369 TGGCAAAT-TTA---AGTGAC----GAACGGTACTTAACTACAC-CTGAC 409

  scaffold232|s     201463 GACCCAAGTGATGACCAAAATCCAACCCAGACAACTCTGACAACAATG 201510
                              i       i         v i    v   i  i v   i   v  
  genome_7_7989        410 GACTCAAGTGACGACCAAAATACGACCCCGACGACCCGGACGACATTG 457

Matrix = 20p39g.matrix
Kimura (with divCpGMod) = 25.89
Transitions / transversions = 1.43 (66/46)
Gap_init rate = 0.10 (49 / 482), avg. gap size = 1.18 (58 / 49)


330 26.45 9.03 0.00 scaffold232|size263335 201508 201662 (61690) rnd-1_family-88#Unknown 123 291 (700) m_b2345s001i68 75293

  scaffold232|s     201508 ATGTCTGAGAGCCCCTTAGTCATAGTTTAGGTGTGAGAT---TATTTCAG 201554
                                   i     i      vv vi  i          ---  i  v v
  rnd-1_family-        123 ATGTCTGAAAGCCCTTTAGTCCGACCTTGGGTGTGAGATAGATACTTAAC 172

  scaffold232|s     201555 GTAAGTAATACACACTTATGTTGTAAGTGAAGAAAAGTT-AG-------- 201595
                           i v    i    v  vv  v       i v  vv v   -  --------
  rnd-1_family-        173 ATCAGTAGTACAAACGAATTTTGTAAGCGTAGTCATGTTCAGCTCATGTT 222

  scaffold232|s     201596 --ACAAAATAAAGCATACAGATATTGTGAGTATAGTTACATGTTGTATGT 201643
                           --        vii vv   vi i i      i  v         v  v  
  rnd-1_family-        223 CAACAAAATATGACTAACATGTGTCGTGAGTGTACTTACATGTTTTAAGT 272

  scaffold232|s     201644 CAGAAAAGAAGGTGTATGT 201662
                            iivv  vi          
  rnd-1_family-        273 CGACTAACGAGGTGTATGT 291

Matrix = 20p39g.matrix
Kimura (with divCpGMod) = 29.12
Transitions / transversions = 0.71 (17/24)
Gap_init rate = 0.03 (4 / 154), avg. gap size = 3.50 (14 / 4)


2626 16.05 1.18 4.35 scaffold232|size263335 201526 202118 (61234) C rnd-1_family-237#Unknown (0) 579 5 m_b2345s001i69 75294

  scaffold232|s     201526 GTCATAGTTTAGGTGTGAGAT---TATTTCAGGTAAGTAATACACACTTA 201572
                               ?                ---     v               i    
C rnd-1_family-        579 GTCANAGTTTAGGTGTGAGATAGATATTTAAGGTAAGTAATACACGCTTA 530

  scaffold232|s     201573 TGTTGTAAGTGAAGAAAAGTTAGACAAAATAAAGCATACAGATATTGTGA 201622
                            v         v? vv    iv    v             v    i    
C rnd-1_family-        529 TTTTGTAAGTGTNGTCAAGTCTGACATAATAAAGCATACATATATCGTGA 480

  scaffold232|s     201623 GTATAGTTACATGTTGTATGTCAGAAAAGAAGGTGTATGTGAGGAGCTGA 201672
                                v                i      ?                i  v
C rnd-1_family-        479 GTATACTTACATGTTGTATGTCGGAAAAGNAGGTGTATGTGAGGAGTTGC 430

  scaffold232|s     201673 ATATGCAAGAAGTAATTATCCCAGATTTTTGAACGTTTTGTGTGTTTTAT 201722
                           i  i  v i       v    -        v     i     i    ?  
C rnd-1_family-        429 GTACGCCAAAAGTAATAATCC-AGATTTTTTAACGTCTTGTGCGTTTNAT 381

  scaffold232|s     201723 -AGTCCTAACTCATTTAGTAACAATTTAATCAAATCTTAACTTTGGTTAC 201771
                           -    i   v  vv      i            vi               
C rnd-1_family-        380 TAGTCTTAAGTCTGTTAGTAGCAATTTAATCAACCCTTAACTTTGGTTAC 331

  scaffold232|s     201772 ATGTTTTTCCTGTAAATA-ACTTCCAATATTTATTTATGTGGGTGCAACA 201820
                               v      i      -     -   v?      i         v   
C rnd-1_family-        330 ATGTATTTCCTATAAATATACTTC-AATTNTTATTTGTGTGGGTGCTACA 282

  scaffold232|s     201821 GTTACATGTGTAACATTTTTG--AGACTGTCCTTGGGAAATGAAAGGCCC 201868
                                             v  --v      vv                  
C rnd-1_family-        281 GTTACATGTGTAACATTTATGTTTGACTGTAATTGGGAAATGAAAGGCCC 232

  scaffold232|s     201869 TGATTTAAGGACCTCATTATTATGCTATTGCTATATCCAAATAGCCTTGT 201918
                              i       i  i     ii       v-----  v   v     v  
C rnd-1_family-        231 TGACTTAAGGATCTTATTATCGTGCTATTT-----TCAAAAAAGCCTAGT 187

  scaffold232|s     201919 TGTGGCCTGTCCGGAAAGTCATTCCTTAGAATCCCAAGATAAATCCCATC 201968
                           iii        v     ? v   i iiiiv  v ---i   v      --
C rnd-1_family-        186 CACGGCCTGTCGGGAAANTAATTTCCCGACATGC---AATACATCCCA-- 142

  scaffold232|s     201969 TCACATGTAATACTATTGTGCTGTCACTTGCTTTGCCTCCAAAATTTTTT 202018
                                i i- i i -  vi    i ----------     v   vvvv  
C rnd-1_family-        141 TCACACGC-ACATT-TTTCGCTGCC----------CCTCCCAAAAAAATT 104

  scaffold232|s     202019 ATCCTACTAATCATATCCACAATGGATTTTTGCTGATGTCCAAGTCAAAC 202068
                              ii               v     i       ivi      i      
C rnd-1_family-        103 ATCTCACTAATCATATCCACCATGGACTTTTGCTACCGTCCAAATCAAAC 54

  scaffold232|s     202069 CCCCCTGATCTCAGCCCCCAGACTTCATTTGGCACCACCGCCACCATCAC 202118
                             i  -              v v vv       v  i    i?     i 
C rnd-1_family-         53 CCTCC-GATCTCAGCCCCCATAATGAATTTGGCCCCGCCGCTNCCATCGC 5

Matrix = 20p39g.matrix
Kimura (with divCpGMod) = 15.43
Transitions / transversions = 0.98 (45/46)
Gap_init rate = 0.05 (29 / 592), avg. gap size = 1.10 (32 / 29)


1265 27.39 8.00 5.62 scaffold232|size263335 201664 202638 (60714) rnd-5_family-4415#Unknown 231 1227 (908) m_b2345s001i70 75295

  scaffold232|s     201664 AGGAGCTGAATATGCAAGAAGTAATTATCCCAGATTTTTGA-ACGTTTTG 201712
                                i  v i iiv  i       ?   i v         - iv vv  
  rnd-5_family-        231 AGGAGTTGCACACAAAAAAAGTAATNATCTCCGATTTTTGATATCTAGTG 280

  scaffold232|s     201713 TGTGTTTTAT-AGTCCTAACTCATTTAGTAACAATTTAATCAAATCTT-A 201760
                                  v  - v   i v  ?vvv      ?        v? vi   - 
  rnd-5_family-        281 TGTGTTTGATTATTCCCACCTNTGATAGTAANAATTTAATGNACCCTTTA 330

  scaffold232|s     201761 ACTTTGGTTACATGTTTTTCCTGTAAATA-ACTTCCAATATTTATTTATG 201809
                            v   v         ?  iv         -    -v?  v     i i  
  rnd-5_family-        331 AATTTTGTTACATGTNTTCACTGTAAATATACTT-GNATTTTTATCTGTG 379

  scaffold232|s     201810 TGGGTGCAACAGTTACATGTGTAA-CATTTTTGAGACTGT---------C 201849
                             viv         i     ?   -      v v  i  i--------- 
  rnd-5_family-        380 TGCAGGCAACAGTTGCATGTNTAACCATTTTGGTGATTGCATTAGATTGC 429

  scaffold232|s     201850 CTTGG---------------GAAATGAAAGGCCCTGATTTAAGGACCTCA 201884
                           v   v--------------- v      i     i  i  i v   v   
  rnd-5_family-        430 ATTGCAGTAAATAAGTTACTGCAATGAAGGGCCCCGACTTGATGACATCA 479

  scaffold232|s     201885 TTATTATGCTATTGCTATATCCAAATAGCCTTGTTGTGGCCTGTCCGGAA 201934
                               vv       v-----   v        v  iiii       v    
  rnd-5_family-        480 TTATGTTGCTATTT-----TCCCAATAGCCTAGTCACAGCCTGTCGGGAA 524

  scaffold232|s     201935 AGTCATT-C----CTTAGAATCCC--------AAGA----TAAATCCCAT 201967
                                  - ----      v i  --------    ----    vv    
  rnd-5_family-        525 AGTCATTACAATACTTAGATTTCCCGACAGTAAAGATGGCTAAAAACCAT 574

  scaffold232|s     201968 CTC---ACATGTAATACTATTGTGCTGTCACTTGCTTTGCCTCCAAAATT 202014
                              ---     ---i ii  i    vivvv v   ---------- vi  
  rnd-5_family-        575 CTCGCAACATG---CATCATCGTGCAAGATCGTGC----------ATGTT 611

  scaffold232|s     202015 TTTTATCCTAC-TAATCATATCCACAATG-GATTTTTGCTGATGTCCAAG 202062
                               v i -  - i -   v     v   -i    i     vi       
  rnd-5_family-        612 TTTTTTTC-ACATGA-CATTTCCACTATGAAATTTCTGCTGCCGTCCAAG 659

  scaffold232|s     202063 TCAAACCCCCCTGATCTCAGCCCCCAGACTTCATTTGGCACCACCGCCAC 202112
                                 v    -i           ?  iv vv   v      i ?  ii 
  rnd-5_family-        660 TCAAACGCCCC-AATCTCAGCCCCNAGGATGAATTGGGCACCGCNGCTGC 708

  scaffold232|s     202113 CATCACCACAAAGCTAACAATAACAAGAAACAGGGGAGCAGAGTGCAAGA 202162
                               ii v i v       ii  v iviv   v   viivi vi  i  i
  rnd-5_family-        709 CATCGTCTCGATGCTAACAGCAAAAGCGCACATGGGCATTAATCGCGAGG 758

  scaffold232|s     202163 T-GAAAAAAACGGAGTTCTGTTTTTT-ACAATGCGTCTTCACTGCTGATT 202210
                            -?i      ?vv     vii     -  v   ---      ii    i 
  rnd-5_family-        759 TANGAAAAAANTTAGTTCGACTTTTTAACCATG---CTTCACCACTGACT 805

  scaffold232|s     202211 TGTTCAATTACATTTATCTGTACTGTCTGTGTCACAGTGAATATCTCAGC 202260
                            -        -    i - i i i  vi i i   i vi ?    v    
  rnd-5_family-        806 T-TTCAATTA-ATTTGT-TATGCCGTGCGCGCCACGGGAANTATCACAGC 852

  scaffold232|s     202261 CTCCGGGCTGAATGTGACACTGCCGTTCCTATTGCTGCAAAGCTAACAAT 202310
                            i  i  v     vv i   i    i v i iiiivv   vvi iiv  v
  rnd-5_family-        853 CCCCAGGATGAATTGGGCACCGCCGCTGCCACCATGTCAATCTTGGAAAG 902

  scaffold232|s     202311 AAGAAGGATCAGGGGCACCGAGTGCAAGGTGAGAAAA-ATGGAGTTCAA- 202358
                           i i  v  v  v  i  i i ii  i    ii     -   v?   ii -
  rnd-5_family-        903 GAAAATGAACATGGACATCAAACGCGAGGTAGGAAAANATGTNGTTTGAT 952

  scaffold232|s     202359 --TATCCCACTGCTCAAAACAACTGTAGAATGCACATTTTTTCAATT-AA 202405
                           -- v i   ivvi  ------ i  iv  --------i         -  
  rnd-5_family-        953 TTTTTTCCATGTTTC------ATTGCTGA--------CTTTTCAATTAAA 988

  scaffold232|s     202406 ATAATTTTTTGCACCGTCAGCAGGATGTATTATATCTCAGCTCCCTGGCT 202455
                             i  v  v  --v   iv  ivv   vivv     v    i ? v  v 
  rnd-5_family-        989 ATGATATTATG--ACGTTCGCGTCATGGGAAATATCGCAGCCCNCAGGAT 1036

  scaffold232|s     202456 GAATCTTGCGTAGCCATCACTGC---TGTCCCACTGCTAA-AAACAAAAG 202501
                              --i  v i -  iivi    ---i ? i  v  i i -  i?     
  rnd-5_family-       1037 GAA--CTGGGCA-CCGCGGCTGCCATCGNCTCAGTGTTGACAAGNAAAAG 1083

  scaffold232|s     202502 TAGAAAGCCTGGTGTATGAGGGCAAGGTGAGTAAAGATATGCTTCTTATG 202551
                           v iv   ---  ii -i   v  i    i  v   i  i iv   -v  v
  rnd-5_family-       1084 GAACAAG---GGCAT-CGAGCGCGAGGTAAGAAAAAATGTAGTTC-GATT 1128

  scaffold232|s     202552 TTATGA-----TTTCACT-----TTTTGGTGAATTACTCACCCAT----- 202586
                             v i -----  i   i-----    -- v  ?  --  iiv  -----
  rnd-5_family-       1129 TTTTAACCACGTTCCACCGCTGATTTT--TCAANTA--CATTGATATAAA 1174

  scaffold232|s     202587 -TGTCCGCACCATGCGTACTATCTCAGCCCCCAGACATAATCTAGAAATG 202635
                           -     i     iiv v v         i       vv       viv  
  rnd-5_family-       1175 ATGTCCACACCACAGGAAATATCTCAGCTCCCAGACCGAATCTAGTGCTG 1224

  scaffold232|s     202636 CCC 202638
                              
  rnd-5_family-       1225 CCC 1227

Matrix = 20p39g.matrix
Kimura (with divCpGMod) = 31.65
Transitions / transversions = 1.14 (134/118)
Gap_init rate = 0.08 (82 / 974), avg. gap size = 1.63 (134 / 82)

1354 11.32 0.00 0.94 scaffold232|size263335 202474 202687 (60665) rnd-1_family-828#Unknown 39 250 (0) m_b2345s001i71 75295

  scaffold232|s     202474 ACTGCTGTCCCACTGCTAAAAACAAAAGTAGAAAGCCTGGTGTATGAGGG 202523
                                  i      v          v?         vv     i  --  
  rnd-1_family-         39 ACTGCTGCCCCACTCCTAAAAACAATNGTAGAAAGCAGGGTGTGTG--GG 86

  scaffold232|s     202524 CAAGGTGAGTAAAGATATGCTTCTTATGTTATGATTTCACTTTTTGGTGA 202573
                                           i     ? i        ?     i    i   v 
  rnd-1_family-         87 CAAGGTGAGTAAAGATGTGCTTNTCATGTTATGNTTTCATTTTTCGGTTA 136

  scaffold232|s     202574 ATTACTCACCCATTGTCCGCACCATGCGTACTATCTCAGCCCCCAGACAT 202623
                                                   i vv                      
  rnd-1_family-        137 ATTACTCACCCATTGTCCGCACCACGGTTACTATCTCAGCCCCCAGACAT 186

  scaffold232|s     202624 AATCTAGAAATGCCCTGCTAGATTGTTAGTTCTTTGTTTAGATGTGTATG 202673
                                i  i     ii   v i      i            vv       
  rnd-1_family-        187 AATCTGGAGATGCCTCGCTTGGTTGTTAATTCTTTGTTTAGTAGTGTATG 236

  scaffold232|s     202674 CCATAAATAAAGTT 202687
                           v             
  rnd-1_family-        237 GCATAAATAAAGTT 250

Matrix = 20p39g.matrix
Kimura (with divCpGMod) = 10.98
Transitions / transversions = 1.18 (13/11)
Gap_init rate = 0.01 (2 / 213), avg. gap size = 1.00 (2 / 2)


1003 19.01 19.37 0.00 scaffold232|size263335 202547 202830 (60522) C rnd-1_family-580#Unknown (0) 339 1 m_b2345s001i72 75296

  scaffold232|s     202547 TTATGTTATGATTTCACTTTTTGGTGAATTACTCACCCATTGTCCGCACC 202596
                            i              i    i   v                        
C rnd-1_family-        339 TCATGTTATGATTTCATTTTTCGGTTAATTACTCACCCATTGTCCGCACC 290

  scaffold232|s     202597 ATGCGTACTATCTCAGCCCCCAGACATAATCTAGAAATGCCCTGC----- 202641
                            i vv                    i      i  i     ii  -----
C rnd-1_family-        289 ACGGTTACTATCTCAGCCCCCAGACGTAATCTGGAGATGCCTCGCTTGGT 240

  scaffold232|s     202642 ------TAGATTGT------------TAGTTCTTTGTTTAGATGTGTATG 202673
                           ------        ------------i i   v        vv       
C rnd-1_family-        239 TGTTTGTAGATTGTCGTTATTCCTGGCAATTCATTGTTTAGTAGTGTATG 190

  scaffold232|s     202674 CCATAAATAAAGTTAATACAAGCATTGATTCACTGCATTGACTTTTTG-- 202721
                           ?  iv           i i?         ii iii   ?  ?      --
C rnd-1_family-        189 NCACCAATAAAGTTAACATNAGCATTGATCTATCACATNGANTTTTTGGC 140

  scaffold232|s     202722 ----------------TATG--ACTTCAGCTTGTGGTATTAATTGCA--- 202750
                           ---------------- i  --       i    i     v    i ---
C rnd-1_family-        139 ATTTAGACTATTATTTTGTGCAACTTCAGTTTGTAGTATTCATTGTAATA 90

  scaffold232|s     202751 --------CTCATGTGTAATGACACAGCATTGTGAGAAGTATCAACATTG 202792
                           -------- v   vv    ii     i  vvii vi           iii
C rnd-1_family-         89 ATTGATACCGCATCAGTAACAACACAACAAAACGTAAAGTATCAACACCA 40

  scaffold232|s     202793 TATTTCTGAAAGTGGTCACTGC-AACAAAGATCAGTAGT 202830
                                  i        i  i  -i ii  v v       
C rnd-1_family-         39 TATTTCTAAAAGTGGTTACCGCTGATGAACAACAGTAGT 1

Matrix = 20p39g.matrix
Kimura (with divCpGMod) = 20.16
Transitions / transversions = 2.38 (38/16)
Gap_init rate = 0.03 (8 / 283), avg. gap size = 6.88 (55 / 8)


1120 17.81 6.24 14.43 scaffold232|size263335 202679 203111 (60241) rnd-5_family-4415#Unknown 1734 2135 (0) m_b2345s001i73 75297

  scaffold232|s     202679 AATAAAGTTAATACAAGCATTGATTCACTGCATTGACTTTTTG------- 202721
                            i        ii i         vvi iii  v   ?      -------
  rnd-5_family-       1734 AGTAAAGTTAGCATAAGCATTGAAGTATCACAATGANTTTTTGGCATTTA 1783

  scaffold232|s     202722 --------------TATGACTTCAGCTTGTGGTATTAATTGCACTCATGT 202757
                           --------------                v           -     vv
  rnd-5_family-       1784 GGCTATAATATTTTTATGACTTCAGCTTGTCGTATTAATTGC-CTCATTA 1832

  scaffold232|s     202758 GTAATGACACAGCATTGTGAGAAGTATCAACATTGTATTTCTGAAAGTGG 202807
                              iii     i v     ----------------     i   v     
  rnd-5_family-       1833 GTAGCAACACAACCTTGTG----------------TATTTTTGATAGTGG 1866

  scaffold232|s     202808 TCACTGC-AACAAAGATCAGTAGTGACAGA--AATTATGTATGATTTCTA 202854
                            ?     -i ii  ?i           v  --  v v  i   --  v  
  rnd-5_family-       1867 TNACTGCTGATGAANGTCAGTAGTGACCGATGAAGTCTGCATG--TTGTA 1914

  scaffold232|s     202855 ACTTTTATAATATTATAATGCACGAGTAATGACACAGAGTAGTGATCAGT 202904
                               v ii  i---------   i    iii    ---  i ?   v   
  rnd-5_family-       1915 ACTTGTGCAAC---------CACAAGTAGCAACAC---GTGGNGATAAGT 1952

  scaffold232|s     202905 GATTACACAAA-GTTTTGGGCTGTATGTACACACATAAACTGTCGGTAAA 202953
                            ? v     vv-      v-i     v   viii v v v      v   
  rnd-5_family-       1953 GNTGACACATTTGTTTTGT-TTGTATTTACTTGTAGACAGTGTCGGGAAA 2001

  scaffold232|s     202954 TAACTGATGAATTTTGTGCATAAAACTTATGTCCTATAAGTAAGTA-CAT 203002
                             -----------------------    iii v---         -   
  rnd-5_family-       2002 TA-----------------------CTTACACCG---AAGTAAGTAACAT 2025

  scaffold232|s     203003 ACACTGCTGTGACTTTCCCTGATACTTTCCTTACACTTTTTT-GTAACTA 203051
                              vii i                                  -  ?    
  rnd-5_family-       2026 ACAGCACCGTGACTTTCCCTGATACTTTCCTTACACTTTTTTTGTNACTA 2075

  scaffold232|s     203052 TACTTACAATAAAGTACATAGTATTACACCTATCCAGATGGAGTTTCACG 203101
                                  i                     v                 i ?
  rnd-5_family-       2076 TACTTACGATAAAGTACATAGTATTACACGTATCCAGATGGAGTTTCGCN 2125

  scaffold232|s     203102 CACTCAGACA 203111
                            v        
  rnd-5_family-       2126 CTCTCAGACA 2135

Matrix = 20p39g.matrix
Kimura (with divCpGMod) = 19.72
Transitions / transversions = 1.36 (38/28)
Gap_init rate = 0.15 (65 / 432), avg. gap size = 1.31 (85 / 65)


438 21.09 3.82 2.26 scaffold232|size263335 203103 203233 (60119) genome_7_7989#DNA 443 575 (2) m_b2345s001i74 75298

  scaffold232|s     203103 ACTCAGACAAAGT--GGTGACTGCCTGTGATGATCAATGTGATAAGCTGG 203150
                             i i   i vi --       i  vv   i  iiv v    i  v    
  genome_7_7989        443 ACCCGGACGACATTGGGTGACTACCGTTGACGACTTAAGTGACAACCTGG 492

  scaffold232|s     203151 TGATGACCCT-GATAATTTCTTGACAATATCTTGA--ACTCCTGTGCTGG 203197
                              i   v  -  v v         i i    -  --     -i -    
  genome_7_7989        493 TGACGACACTCGAAATTTTCTTGACGACATCT-GACGACTCC-AT-CTGG 539

  scaffold232|s     203198 CGATTTTTATTGCCAAAGTTGAAAGTTGACTTTCTT 203233
                               vi             i        v  v    
  genome_7_7989        540 CGATACTTATTGCCAAAGTCGAAAGTTGCCTGTCTT 575

Matrix = 20p39g.matrix
Kimura (with divCpGMod) = 19.16
Transitions / transversions = 1.25 (15/12)
Gap_init rate = 0.05 (6 / 130), avg. gap size = 1.33 (8 / 6)


549 21.64 5.24 8.06 scaffold232|size263335 203364 203554 (59798) genome_7_7989#DNA 1 186 (391) m_b2345s001i75 75299

  scaffold232|s     203364 CAGGACAGACAAGTT-GCC---TAGAAGCTTTTGGTGAGATAAATGGACA 203409
                             i     i   v  -   --- i    i  i       vi   i-----
  genome_7_7989          1 CAAGACAGGCAACTTTGCCACGTGGAAGTTTCTGGTGAGCCAAAC----- 45

  scaffold232|s     203410 AAAGGTGATGACAAGTGACAACTTCACCCTTTTTTGACTCATGTGAATAC 203459
                           -----    i         i   v iv v        v        v   
  genome_7_7989         46 -----TGATAACAAGTGACGACTGCGGCATTTTTTGAGTCATGTGACTAC 90

  scaffold232|s     203460 CTTTCATGGCGCCTTCTGATCACCCTATTGATGACCCTTTGAGAGGACAT 203509
                                 i --i  v  v  iv    ---   i   ivi v v  v     
  genome_7_7989         91 CTTTCACG--ACCATCGGACGACCC---TGACGACTGCTGGTGATGACAT 135

  scaffold232|s     203510 TTTGCTGACCCTG------ACTGGTGAAGACCCTTTGCTGACCCCGACAA 203553
                               v        ------            vi    v    i i  ii 
  genome_7_7989        136 TTTGATGACCCTGAAGACCACTGGTGAAGACATTTTGATGACTCTGATGA 185

  scaffold232|s     203554 C 203554
                            
  genome_7_7989        186 C 186

Matrix = 20p39g.matrix
Kimura (with divCpGMod) = 22.08
Transitions / transversions = 1.24 (21/17)
Gap_init rate = 0.09 (18 / 190), avg. gap size = 1.39 (25 / 18)


53541 0.02 0.00 0.02 scaffold232|size263335 203560 209669 (53683) scaffold232|size263335_(dbseq-nr_84)_[203556,209664]#LTR 1 6109 (0) m_b2345s001i76 75300

  scaffold232|s     203560 TGACATAGGCCAATTATCTACCTTAACTGGTAAACCCAAAGAGGTTCCAG 203609
                                                                             
  scaffold232|s          1 TGACATAGGCCAATTATCTACCTTAACTGGTAAACCCAAAGAGGTTCCAG 50

  scaffold232|s     203610 GTGGAACCTCCAATGGTCCTCTTCCCTTTGTGTAACACAAAGGAAGTACA 203659
                                                                             
  scaffold232|s         51 GTGGAACCTCCAATGGTCCTCTTCCCTTTGTGTAACACAAAGGAAGTACA 100

  scaffold232|s     203660 ATAGTCATAAGATATTGTTTCTGAGAAACAATATTCAAAAGACAATTTCT 203709
                                                                             
  scaffold232|s        101 ATAGTCATAAGATATTGTTTCTGAGAAACAATATTCAAAAGACAATTTCT 150

  scaffold232|s     203710 TTCTTGAGAAACACCCATATACATTCTAGGTGTTTCTTAGACAAAATATC 203759
                                                                             
  scaffold232|s        151 TTCTTGAGAAACACCCATATACATTCTAGGTGTTTCTTAGACAAAATATC 200

  scaffold232|s     203760 CAAGAGAGGATTTCTTTCTCAGAAACCTTCTCATGGGACAGTTCCTGTTG 203809
                                                                             
  scaffold232|s        201 CAAGAGAGGATTTCTTTCTCAGAAACCTTCTCATGGGACAGTTCCTGTTG 250

  scaffold232|s     203810 GCAGTTGAGAGAAAAGGAGCAGTCATGGAACTGCCCTAAAATCACCTCCA 203859
                                                                             
  scaffold232|s        251 GCAGTTGAGAGAAAAGGAGCAGTCATGGAACTGCCCTAAAATCACCTCCA 300

  scaffold232|s     203860 ATCTCTAACAGGATCACCTGTGCTTGGTGATGCATGGATCACCTAGTGTA 203909
                                                                             
  scaffold232|s        301 ATCTCTAACAGGATCACCTGTGCTTGGTGATGCATGGATCACCTAGTGTA 350

  scaffold232|s     203910 CCATGCAATACCTATTTCAGTAGTGTAACTCTCATAAATAAAATCTTTCA 203959
                                                                             
  scaffold232|s        351 CCATGCAATACCTATTTCAGTAGTGTAACTCTCATAAATAAAATCTTTCA 400

  scaffold232|s     203960 ACAACATGTATCTACCCGTTTACTACATAGTAACAACTACAGCAAAACGG 204009
                                                                             
  scaffold232|s        401 ACAACATGTATCTACCCGTTTACTACATAGTAACAACTACAGCAAAACGG 450

  scaffold232|s     204010 CTTAGGTCACTATCAATTGATAGCCTTCGCGCAACCAGAACGGATCGTCT 204059
                                                                             
  scaffold232|s        451 CTTAGGTCACTATCAATTGATAGCCTTCGCGCAACCAGAACGGATCGTCT 500

  scaffold232|s     204060 GTCCGTCGTTCCACCATCCATCATCCATCAGCTGTTGTCGGTGGTTGACC 204109
                                                                             
  scaffold232|s        501 GTCCGTCGTTCCACCATCCATCATCCATCAGCTGTTGTCGGTGGTTGACC 550

  scaffold232|s     204110 ATGGTAGGTTCGTCTGTCCGTCGTCCACTGTTGCTTGAAGCCGTCCAATA 204159
                                                                             
  scaffold232|s        551 ATGGTAGGTTCGTCTGTCCGTCGTCCACTGTTGCTTGAAGCCGTCCAATA 600

  scaffold232|s     204160 CACTTGGTGTGTTACACGTGGCGCAACTTGTGCTGCCTGACCCCAAGAGT 204209
                                                                             
  scaffold232|s        601 CACTTGGTGTGTTACACGTGGCGCAACTTGTGCTGCCTGACCCCAAGAGT 650

  scaffold232|s     204210 AGCAATATTGCCACAGCTGAGCCCCGAGTCACGTACTCAGCCAGTTGAAG 204259
                                                                             
  scaffold232|s        651 AGCAATATTGCCACAGCTGAGCCCCGAGTCACGTACTCAGCCAGTTGAAG 700

  scaffold232|s     204260 TGAGTTCACTCACAGGCCAGCACGTGTTTTTTGAAACACATAGCGAAAAA 204309
                                                                             
  scaffold232|s        701 TGAGTTCACTCACAGGCCAGCACGTGTTTTTTGAAACACATAGCGAAAAA 750

  scaffold232|s     204310 GAATTCCCCTGTATGTCAGTGAGGACTAGATCCCACTTGACACGGGTATA 204359
                                                                             
  scaffold232|s        751 GAATTCCCCTGTATGTCAGTGAGGACTAGATCCCACTTGACACGGGTATA 800

  scaffold232|s     204360 CTCCGCTTTAGTTAGCAGAGCGCGCGTTTAGCACATAGTGCACTTGCCGT 204409
                                    -               i                        
  scaffold232|s        801 CTCCGCTTT-GTTAGCAGAGCGCGCATTTAGCACATAGTGCACTTGCCGT 849

  scaffold232|s     204410 AAAAAAAGACCACTTGTGACGTATCATACGCACTTGTGGCACGAATGCTT 204459
                                                                             
  scaffold232|s        850 AAAAAAAGACCACTTGTGACGTATCATACGCACTTGTGGCACGAATGCTT 899

  scaffold232|s     204460 ACGTGCCTATTAGGTAGTAGCAGCCCCTCATTAAAAATGAGGAGGCAATA 204509
                                                                             
  scaffold232|s        900 ACGTGCCTATTAGGTAGTAGCAGCCCCTCATTAAAAATGAGGAGGCAATA 949

  scaffold232|s     204510 AACATAAATGCCTCGGTTTATTTTTTTCCGAAAGAGCAATATGTGTGTAG 204559
                                                                             
  scaffold232|s        950 AACATAAATGCCTCGGTTTATTTTTTTCCGAAAGAGCAATATGTGTGTAG 999

  scaffold232|s     204560 TCTATTTTTAGACCTAAAAACACGATTAGACTTAAAATTAGTCCGTACCC 204609
                                                                             
  scaffold232|s       1000 TCTATTTTTAGACCTAAAAACACGATTAGACTTAAAATTAGTCCGTACCC 1049

  scaffold232|s     204610 GTGATCACATGCAGATGCAGTGACACCACGGAGTACTAAGTACTTATAGC 204659
                                                                             
  scaffold232|s       1050 GTGATCACATGCAGATGCAGTGACACCACGGAGTACTAAGTACTTATAGC 1099

  scaffold232|s     204660 CTTAGGGCAGTACAAAAAAAATCTTCTAGGGCATAAAATGACCCTATGAA 204709
                                                                             
  scaffold232|s       1100 CTTAGGGCAGTACAAAAAAAATCTTCTAGGGCATAAAATGACCCTATGAA 1149

  scaffold232|s     204710 GAATCGTATGGCCTCTAAGGCCTAAAAAGCTTGCTCGTGACCCCCGAGAG 204759
                                                                             
  scaffold232|s       1150 GAATCGTATGGCCTCTAAGGCCTAAAAAGCTTGCTCGTGACCCCCGAGAG 1199

  scaffold232|s     204760 GTTTCGGTCACTTGAAAGACTCGCGATTTCCCTGGAAGTTCGCGGTTCTC 204809
                                                                             
  scaffold232|s       1200 GTTTCGGTCACTTGAAAGACTCGCGATTTCCCTGGAAGTTCGCGGTTCTC 1249

  scaffold232|s     204810 AGGTTTCCAATGTGTATGACACATCCTCAAGGGAAAATGAGCCCGCGCAG 204859
                                                                             
  scaffold232|s       1250 AGGTTTCCAATGTGTATGACACATCCTCAAGGGAAAATGAGCCCGCGCAG 1299

  scaffold232|s     204860 GACGTAGTCCCACGATCGTTGATCAGCCCCATTCACATGGGAGCGCGTCA 204909
                                                                             
  scaffold232|s       1300 GACGTAGTCCCACGATCGTTGATCAGCCCCATTCACATGGGAGCGCGTCA 1349

  scaffold232|s     204910 CGGCACAGCCCATTTCACAAAACGTATCGCGACACAGCCCTCGCGATCAC 204959
                                                                             
  scaffold232|s       1350 CGGCACAGCCCATTTCACAAAACGTATCGCGACACAGCCCTCGCGATCAC 1399

  scaffold232|s     204960 GATCTTAAAAAAACGACCACATATCATGTGTCCTAGACTCGCTGGGCTCA 205009
                                                                             
  scaffold232|s       1400 GATCTTAAAAAAACGACCACATATCATGTGTCCTAGACTCGCTGGGCTCA 1449

  scaffold232|s     205010 GCCCACGTGCGCGATGGACCAGCCTAGGAGCGAACATTGTTCTACTCCCC 205059
                                                                             
  scaffold232|s       1450 GCCCACGTGCGCGATGGACCAGCCTAGGAGCGAACATTGTTCTACTCCCC 1499

  scaffold232|s     205060 ATATGGGCATAGGTGCGCAATATATTGCCACATACCGGTCAGACGTCAGA 205109
                                                                             
  scaffold232|s       1500 ATATGGGCATAGGTGCGCAATATATTGCCACATACCGGTCAGACGTCAGA 1549

  scaffold232|s     205110 GTGACGCGGAGTATTGTCTCCAAGTCCCAGCACGCATGGGGGCGCAGGAA 205159
                                                                             
  scaffold232|s       1550 GTGACGCGGAGTATTGTCTCCAAGTCCCAGCACGCATGGGGGCGCAGGAA 1599

  scaffold232|s     205160 GGACCCATAAAACGACTACGTGTCGTGCCCCAAAAACACTCTTAGCAAAA 205209
                                                                             
  scaffold232|s       1600 GGACCCATAAAACGACTACGTGTCGTGCCCCAAAAACACTCTTAGCAAAA 1649

  scaffold232|s     205210 TTCTCGCGAAGTCCTGATTTGCGCAAGAATGCTGCTGACTTTTTGCGGTT 205259
                                                                             
  scaffold232|s       1650 TTCTCGCGAAGTCCTGATTTGCGCAAGAATGCTGCTGACTTTTTGCGGTT 1699

  scaffold232|s     205260 TTTATCAGGAAAACACGCAACTTGTTGATTTCGTTCTGAAATCCAAGCAA 205309
                                                                             
  scaffold232|s       1700 TTTATCAGGAAAACACGCAACTTGTTGATTTCGTTCTGAAATCCAAGCAA 1749

  scaffold232|s     205310 AAAAAGTGAGAAAAGTCCACAAAAGTGAGAATTCTTCTCATGTGGTATCC 205359
                                                                             
  scaffold232|s       1750 AAAAAGTGAGAAAAGTCCACAAAAGTGAGAATTCTTCTCATGTGGTATCC 1799

  scaffold232|s     205360 CTTTCATGCATCTAAGCTACCGAGCTTGGCAAATGAAGGAAAGAAAGCTA 205409
                                                                             
  scaffold232|s       1800 CTTTCATGCATCTAAGCTACCGAGCTTGGCAAATGAAGGAAAGAAAGCTA 1849

  scaffold232|s     205410 GTTGGCTTATGAATAGCCAAATGCACAACCTCTGGTCCGAGGAAAATAGA 205459
                                                                             
  scaffold232|s       1850 GTTGGCTTATGAATAGCCAAATGCACAACCTCTGGTCCGAGGAAAATAGA 1899

  scaffold232|s     205460 ATTTAGAGCCCGAAAATATAAATTCGGAATTATTTAATTTTAAATTAAAG 205509
                                                                             
  scaffold232|s       1900 ATTTAGAGCCCGAAAATATAAATTCGGAATTATTTAATTTTAAATTAAAG 1949

  scaffold232|s     205510 CGCTCGTTAGATAAAAATCTTGATCAAAATTCTACTGTCATGTTAATATA 205559
                                                                             
  scaffold232|s       1950 CGCTCGTTAGATAAAAATCTTGATCAAAATTCTACTGTCATGTTAATATA 1999

  scaffold232|s     205560 ACCTGATATTCAAATACCTTGCTACATGTAAAAATAAAACAAAAATGCCA 205609
                                                                             
  scaffold232|s       2000 ACCTGATATTCAAATACCTTGCTACATGTAAAAATAAAACAAAAATGCCA 2049

  scaffold232|s     205610 AGAAATCTTCAGGCATCATGAATTGTTTTCTCAAGAAGATGAACTCTTCT 205659
                                                                             
  scaffold232|s       2050 AGAAATCTTCAGGCATCATGAATTGTTTTCTCAAGAAGATGAACTCTTCT 2099

  scaffold232|s     205660 CCCACGTAGAGAAATGTACACATGTGCCATGTTGCACTATTAACAAGCAA 205709
                                                                             
  scaffold232|s       2100 CCCACGTAGAGAAATGTACACATGTGCCATGTTGCACTATTAACAAGCAA 2149

  scaffold232|s     205710 TGGTATCAAAAAAGCAACTGGAAATCAAACCATGTTGGGTTTCGAACCCC 205759
                                                                             
  scaffold232|s       2150 TGGTATCAAAAAAGCAACTGGAAATCAAACCATGTTGGGTTTCGAACCCC 2199

  scaffold232|s     205760 TGACACGGTGTTGCTACAGTAACAGTGAAAGCAAGAAGGACGTAGTTCCA 205809
                                                                             
  scaffold232|s       2200 TGACACGGTGTTGCTACAGTAACAGTGAAAGCAAGAAGGACGTAGTTCCA 2249

  scaffold232|s     205810 AGCTTCCCCCATGTTCCAAAATTAGGAACATCCATATGTTTTCCTTACCC 205859
                                                                             
  scaffold232|s       2250 AGCTTCCCCCATGTTCCAAAATTAGGAACATCCATATGTTTTCCTTACCC 2299

  scaffold232|s     205860 AGCTAGGCAGGTGTCAAACTCTTGGCGCACGCAGGATGGGTTCTTCCTAC 205909
                                                                             
  scaffold232|s       2300 AGCTAGGCAGGTGTCAAACTCTTGGCGCACGCAGGATGGGTTCTTCCTAC 2349

  scaffold232|s     205910 TCAAAAGGAAGGGCAAAGTCACACGATGTTTTTATTGCACAAGCAGTAAA 205959
                                                                             
  scaffold232|s       2350 TCAAAAGGAAGGGCAAAGTCACACGATGTTTTTATTGCACAAGCAGTAAA 2399

  scaffold232|s     205960 TTCCTGTCAAAACACACCTTTCTGAGTACATGTTACCCAGAGTGACTAAG 206009
                                                                             
  scaffold232|s       2400 TTCCTGTCAAAACACACCTTTCTGAGTACATGTTACCCAGAGTGACTAAG 2449

  scaffold232|s     206010 CCAGCATATGACCTCAGTCTTTGACAAATGCAAGAACTGAGTTTGAATTG 206059
                                                                             
  scaffold232|s       2450 CCAGCATATGACCTCAGTCTTTGACAAATGCAAGAACTGAGTTTGAATTG 2499

  scaffold232|s     206060 TTCTAGATTTTCGAACAAATAACAACATAAAATATGTTAAGATCAATTTT 206109
                                                                             
  scaffold232|s       2500 TTCTAGATTTTCGAACAAATAACAACATAAAATATGTTAAGATCAATTTT 2549

  scaffold232|s     206110 ACCTTGCCAGTGATAATTGATGCAAAGTCTGCAAAAATCTGTGAACCAGA 206159
                                                                             
  scaffold232|s       2550 ACCTTGCCAGTGATAATTGATGCAAAGTCTGCAAAAATCTGTGAACCAGA 2599

  scaffold232|s     206160 GTTGAAACAAAACCTGGACACAACATACCACGCACATAGCTAACCACTTA 206209
                                                                             
  scaffold232|s       2600 GTTGAAACAAAACCTGGACACAACATACCACGCACATAGCTAACCACTTA 2649

  scaffold232|s     206210 AGTGCAGGACTCTTCTTGAGCAAAAATACTCATGATCACAGAGCTAACCA 206259
                                                                             
  scaffold232|s       2650 AGTGCAGGACTCTTCTTGAGCAAAAATACTCATGATCACAGAGCTAACCA 2699

  scaffold232|s     206260 CTCCTGTGAAAAACTCCTCTGGGGGTTGAGTAAAATAGCAGACCTTCCAA 206309
                                                                             
  scaffold232|s       2700 CTCCTGTGAAAAACTCCTCTGGGGGTTGAGTAAAATAGCAGACCTTCCAA 2749

  scaffold232|s     206310 GCTGTGTCAAAATAAAGAAAAAGACACACACTTACACTACAAACTCAATT 206359
                                                                             
  scaffold232|s       2750 GCTGTGTCAAAATAAAGAAAAAGACACACACTTACACTACAAACTCAATT 2799

  scaffold232|s     206360 TCATACATGTTACTGAGGTTTCTCATGACAAGAGAAACTGTTTGATGAAG 206409
                                                                             
  scaffold232|s       2800 TCATACATGTTACTGAGGTTTCTCATGACAAGAGAAACTGTTTGATGAAG 2849

  scaffold232|s     206410 TTCAGTGTGTTGGAAGAACGTGCCTGTTTACCTCTATTTTTCCGAAGAGG 206459
                                                                             
  scaffold232|s       2850 TTCAGTGTGTTGGAAGAACGTGCCTGTTTACCTCTATTTTTCCGAAGAGG 2899

  scaffold232|s     206460 TAGGTTTACAGCCTATAAAGACAGAGCACAACCAGTCCAAAAGTCAAGTA 206509
                                                                             
  scaffold232|s       2900 TAGGTTTACAGCCTATAAAGACAGAGCACAACCAGTCCAAAAGTCAAGTA 2949

  scaffold232|s     206510 AAAACAACGAGGACAATTTACCTTGGCGACTGGAGGGTTTCATTGACAGC 206559
                                                                             
  scaffold232|s       2950 AAAACAACGAGGACAATTTACCTTGGCGACTGGAGGGTTTCATTGACAGC 2999

  scaffold232|s     206560 CGTCGTCAGAACTGGCTGTACAAGAACAGAACACCCAAACAAACATAAAT 206609
                                                                             
  scaffold232|s       3000 CGTCGTCAGAACTGGCTGTACAAGAACAGAACACCCAAACAAACATAAAT 3049

  scaffold232|s     206610 TACTGTAAATCAAAAAGTGATTCTTAAAATATGTGAAAATAGTTAGGAAA 206659
                                                                             
  scaffold232|s       3050 TACTGTAAATCAAAAAGTGATTCTTAAAATATGTGAAAATAGTTAGGAAA 3099

  scaffold232|s     206660 ACTGTCTAAACTCAAAAGAATCCTTACAGTACTGTAGATGTTGCTATGTT 206709
                                                                             
  scaffold232|s       3100 ACTGTCTAAACTCAAAAGAATCCTTACAGTACTGTAGATGTTGCTATGTT 3149

  scaffold232|s     206710 CAACTCTGCAATCACCATAAGACTTCATGAAAAGTCAACAAATCATAGAC 206759
                                                                             
  scaffold232|s       3150 CAACTCTGCAATCACCATAAGACTTCATGAAAAGTCAACAAATCATAGAC 3199

  scaffold232|s     206760 TAGATACTGACGCATCTGGAACCCGTTCATGCCTAGAAACACTGAAGAAG 206809
                                                                             
  scaffold232|s       3200 TAGATACTGACGCATCTGGAACCCGTTCATGCCTAGAAACACTGAAGAAG 3249

  scaffold232|s     206810 GTTATACCTACTCAGAGCTAGCAATAACAATCATGGGTTTTCCATGTGCC 206859
                                                                             
  scaffold232|s       3250 GTTATACCTACTCAGAGCTAGCAATAACAATCATGGGTTTTCCATGTGCC 3299

  scaffold232|s     206860 TCACAAGCACATTCAATGGAGTCAATGATGGCCATACTGTTCACAATAGA 206909
                                                                             
  scaffold232|s       3300 TCACAAGCACATTCAATGGAGTCAATGATGGCCATACTGTTCACAATAGA 3349

  scaffold232|s     206910 ACTCATTTGGAGTAATATGATATTCTCCAAAGGCTAGCTTGAGAGACCAC 206959
                                                                             
  scaffold232|s       3350 ACTCATTTGGAGTAATATGATATTCTCCAAAGGCTAGCTTGAGAGACCAC 3399

  scaffold232|s     206960 CTTAAACAAGGTTAGGATGGACTTACCAAGCAGCGAGTAAGGGTTTGCAT 207009
                                                                             
  scaffold232|s       3400 CTTAAACAAGGTTAGGATGGACTTACCAAGCAGCGAGTAAGGGTTTGCAT 3449

  scaffold232|s     207010 GACAAACCAATACACAACATCTCTGCACAAAGACAACAAGGGCTTAATAA 207059
                                                                             
  scaffold232|s       3450 GACAAACCAATACACAACATCTCTGCACAAAGACAACAAGGGCTTAATAA 3499

  scaffold232|s     207060 CAGACCCAAAGTCTTGCGATGGCAAAAGCACCATGCTTACAAGCAGATGA 207109
                                                                             
  scaffold232|s       3500 CAGACCCAAAGTCTTGCGATGGCAAAAGCACCATGCTTACAAGCAGATGA 3549

  scaffold232|s     207110 AAACTCGCCAAACATTCGCCCATACAGGGAACTCACATGCTACTGGGTGG 207159
                                                                             
  scaffold232|s       3550 AAACTCGCCAAACATTCGCCCATACAGGGAACTCACATGCTACTGGGTGG 3599

  scaffold232|s     207160 TCCAGTACAAGGGAGAACCTTGGGTAAGACAATATGATTGTCTCGCCTCA 207209
                                                                             
  scaffold232|s       3600 TCCAGTACAAGGGAGAACCTTGGGTAAGACAATATGATTGTCTCGCCTCA 3649

  scaffold232|s     207210 CTCACAACTGGAATTGTAGAGGAGGAGGTACACTGTACACAAAAAGAGAC 207259
                                                                             
  scaffold232|s       3650 CTCACAACTGGAATTGTAGAGGAGGAGGTACACTGTACACAAAAAGAGAC 3699

  scaffold232|s     207260 ACATTAATGTTAGACATTTGTTACCACAACAAGTCTAGAGCAACACCAAC 207309
                                                                             
  scaffold232|s       3700 ACATTAATGTTAGACATTTGTTACCACAACAAGTCTAGAGCAACACCAAC 3749

  scaffold232|s     207310 TCAGGTTGGGTATGCTCGCATTCTAGTACAGCTTGCTGAACTTAGAGTGC 207359
                                                                             
  scaffold232|s       3750 TCAGGTTGGGTATGCTCGCATTCTAGTACAGCTTGCTGAACTTAGAGTGC 3799

  scaffold232|s     207360 ATATAATACACAGAATAAGAGAAATTGAATCCTTGACCATGATTAACATT 207409
                                                                             
  scaffold232|s       3800 ATATAATACACAGAATAAGAGAAATTGAATCCTTGACCATGATTAACATT 3849

  scaffold232|s     207410 AGTGGATTCAACAGAACTGTGTCTTACTAGTTAATGGTCTCACTGAGACT 207459
                                                                             
  scaffold232|s       3850 AGTGGATTCAACAGAACTGTGTCTTACTAGTTAATGGTCTCACTGAGACT 3899

  scaffold232|s     207460 CAATGACTAGTACTTGATTCTCTTGTGAGAACTTCTGATGGTTTACCTTC 207509
                                                                             
  scaffold232|s       3900 CAATGACTAGTACTTGATTCTCTTGTGAGAACTTCTGATGGTTTACCTTC 3949

  scaffold232|s     207510 AGAATTATCCATGGAGAACACACATGGTGTCCATAAGGAAGGACTCTTAG 207559
                                                                             
  scaffold232|s       3950 AGAATTATCCATGGAGAACACACATGGTGTCCATAAGGAAGGACTCTTAG 3999

  scaffold232|s     207560 AGTCACCGAAATACGTGGGTCTTTTTGCTAAAGACAACGGGATGACCATA 207609
                                                                             
  scaffold232|s       4000 AGTCACCGAAATACGTGGGTCTTTTTGCTAAAGACAACGGGATGACCATA 4049

  scaffold232|s     207610 GGTAGTGCACATACATGTTGCACAACAAACCATAAAATAAGCCTCATGAT 207659
                                                                             
  scaffold232|s       4050 GGTAGTGCACATACATGTTGCACAACAAACCATAAAATAAGCCTCATGAT 4099

  scaffold232|s     207660 CATATGAGCAGAACAACACAAAGGATCCACAACCTTTGTTCTTGTAAAAC 207709
                                                                             
  scaffold232|s       4100 CATATGAGCAGAACAACACAAAGGATCCACAACCTTTGTTCTTGTAAAAC 4149

  scaffold232|s     207710 CACAGCACATAGAATTGTGAGTATCCCTAGTTAAACAGGAATATCATCTC 207759
                                                                             
  scaffold232|s       4150 CACAGCACATAGAATTGTGAGTATCCCTAGTTAAACAGGAATATCATCTC 4199

  scaffold232|s     207760 ACACAAAAGGATAAGTCAAACATGAACATCTCTACTGAGAGACATGTAGC 207809
                                                                             
  scaffold232|s       4200 ACACAAAAGGATAAGTCAAACATGAACATCTCTACTGAGAGACATGTAGC 4249

  scaffold232|s     207810 ACCTTGTTGGCATGCAATGCAAAACAAATGCAAGTCAAGAAGCTGTGCAC 207859
                                                                             
  scaffold232|s       4250 ACCTTGTTGGCATGCAATGCAAAACAAATGCAAGTCAAGAAGCTGTGCAC 4299

  scaffold232|s     207860 AGAAATGTAGTATCGCTTCACTAGCTTAGACAAATCCAAAGAGAAACACA 207909
                                                                             
  scaffold232|s       4300 AGAAATGTAGTATCGCTTCACTAGCTTAGACAAATCCAAAGAGAAACACA 4349

  scaffold232|s     207910 ACTATTACGTTGTCAACATATCATGGAAAGTTCACTTCTCCATGATGCTC 207959
                                                                             
  scaffold232|s       4350 ACTATTACGTTGTCAACATATCATGGAAAGTTCACTTCTCCATGATGCTC 4399

  scaffold232|s     207960 GCTGTGAAGTCACAATATGGTTCCATAAACCATAAGATTATAGTCAACAA 208009
                                                                             
  scaffold232|s       4400 GCTGTGAAGTCACAATATGGTTCCATAAACCATAAGATTATAGTCAACAA 4449

  scaffold232|s     208010 CTGTCTTACAAAATATAAAAATTGGTACGCACATGCACATTTAAATATGT 208059
                                                                             
  scaffold232|s       4450 CTGTCTTACAAAATATAAAAATTGGTACGCACATGCACATTTAAATATGT 4499

  scaffold232|s     208060 TGCAATGTCATTACCACCAACAAAAGAGTTATACATGTACAGACCTCCCC 208109
                                                                             
  scaffold232|s       4500 TGCAATGTCATTACCACCAACAAAAGAGTTATACATGTACAGACCTCCCC 4549

  scaffold232|s     208110 GAGGATCCTTGCTACAAAATACAAAAGGATATCATAAACACTGAATCCGT 208159
                                                                             
  scaffold232|s       4550 GAGGATCCTTGCTACAAAATACAAAAGGATATCATAAACACTGAATCCGT 4599

  scaffold232|s     208160 ACTCTTCATGGTACAAAAAGACATAGACGTTGATGCTTGGACCTTCCAAT 208209
                                                                             
  scaffold232|s       4600 ACTCTTCATGGTACAAAAAGACATAGACGTTGATGCTTGGACCTTCCAAT 4649

  scaffold232|s     208210 GATTATAGTCAATACATTATGTATGACTTAACATTGTTCACTTGCCGATA 208259
                                                                             
  scaffold232|s       4650 GATTATAGTCAATACATTATGTATGACTTAACATTGTTCACTTGCCGATA 4699

  scaffold232|s     208260 GCTGACCCTTTGGGCAACTATTCCCATGGATACATAGGGGTGACAGAGCA 208309
                                                                             
  scaffold232|s       4700 GCTGACCCTTTGGGCAACTATTCCCATGGATACATAGGGGTGACAGAGCA 4749

  scaffold232|s     208310 AATTGAAGGACAATATACAAACACAAAGGATTGCAGAAGATAACAAACAG 208359
                                                                             
  scaffold232|s       4750 AATTGAAGGACAATATACAAACACAAAGGATTGCAGAAGATAACAAACAG 4799

  scaffold232|s     208360 AATATCTGTACTATCAGCACCTTCGTACCTAGACCTGGTTCAATATCCAC 208409
                                                                             
  scaffold232|s       4800 AATATCTGTACTATCAGCACCTTCGTACCTAGACCTGGTTCAATATCCAC 4849

  scaffold232|s     208410 ATTGTACACAAATTGTGACAATTAAGGTGCAGTTTCAACACTCCACTTTC 208459
                                                                             
  scaffold232|s       4850 ATTGTACACAAATTGTGACAATTAAGGTGCAGTTTCAACACTCCACTTTC 4899

  scaffold232|s     208460 GGACCATATGCATTTCATTTGGCTTCCCAGTGTAAGTCAACCAGAGTCTT 208509
                                                                             
  scaffold232|s       4900 GGACCATATGCATTTCATTTGGCTTCCCAGTGTAAGTCAACCAGAGTCTT 4949

  scaffold232|s     208510 CAAATATCAAAACCCAAAAAGTGAATTACTATCTAGAGTTCAACATCAAC 208559
                                                                             
  scaffold232|s       4950 CAAATATCAAAACCCAAAAAGTGAATTACTATCTAGAGTTCAACATCAAC 4999

  scaffold232|s     208560 CAAATCATGGAGATGCTTGGCCTGCTGTACCAATCATGGTCTTGTCAGCA 208609
                                                                             
  scaffold232|s       5000 CAAATCATGGAGATGCTTGGCCTGCTGTACCAATCATGGTCTTGTCAGCA 5049

  scaffold232|s     208610 GCTTCTAGTGGCACAATGTTTACCTAAACAAACACTGAGATGCCATTCAC 208659
                                                                             
  scaffold232|s       5050 GCTTCTAGTGGCACAATGTTTACCTAAACAAACACTGAGATGCCATTCAC 5099

  scaffold232|s     208660 TCATACCTACTATGCAGTGCCTATCGCCTAAATGTAGTGTAGCAATCATA 208709
                                                                             
  scaffold232|s       5100 TCATACCTACTATGCAGTGCCTATCGCCTAAATGTAGTGTAGCAATCATA 5149

  scaffold232|s     208710 AGATGGAATTGTTGTTCGGCATTCCACTTTTGCACACACAGATTAAATCA 208759
                                                                             
  scaffold232|s       5150 AGATGGAATTGTTGTTCGGCATTCCACTTTTGCACACACAGATTAAATCA 5199

  scaffold232|s     208760 ATAGGAGACACCAGGCAACACCAAACCGACCCAAAATTATCCTCATCAAT 208809
                                                                             
  scaffold232|s       5200 ATAGGAGACACCAGGCAACACCAAACCGACCCAAAATTATCCTCATCAAT 5249

  scaffold232|s     208810 TTATGGTCACATGGTCCGTGGAAAGCAATGCTTAGTAAACAAAGGTATTT 208859
                                                                             
  scaffold232|s       5250 TTATGGTCACATGGTCCGTGGAAAGCAATGCTTAGTAAACAAAGGTATTT 5299

  scaffold232|s     208860 TACCCCGCACAAATATTCAGTCGGTATACCAGTGATAATTGGACTATCAC 208909
                                                                             
  scaffold232|s       5300 TACCCCGCACAAATATTCAGTCGGTATACCAGTGATAATTGGACTATCAC 5349

  scaffold232|s     208910 AGACAGTATACGATAAGACAATCAGGGTTACAGGCGGAAGTAAGTCAGAA 208959
                                                                             
  scaffold232|s       5350 AGACAGTATACGATAAGACAATCAGGGTTACAGGCGGAAGTAAGTCAGAA 5399

  scaffold232|s     208960 TATAAATTTGACTTAGGAGAGTACAATCAAACCAGCTTTATCATAAGCCA 209009
                                                                             
  scaffold232|s       5400 TATAAATTTGACTTAGGAGAGTACAATCAAACCAGCTTTATCATAAGCCA 5449

  scaffold232|s     209010 TGACAAATCTCCCTCTCCACATGAACTTACACTTCATATACTACATAAAA 209059
                                                                             
  scaffold232|s       5450 TGACAAATCTCCCTCTCCACATGAACTTACACTTCATATACTACATAAAA 5499

  scaffold232|s     209060 TAATATGTAGGTACAAATCGTCACAGGCAGCTTGCACATTTTTAACCTCA 209109
                                                                             
  scaffold232|s       5500 TAATATGTAGGTACAAATCGTCACAGGCAGCTTGCACATTTTTAACCTCA 5549

  scaffold232|s     209110 ACAAGAGCGGTTTTTCTGCAAGTCTGGCTCATATTCGGATTTTTTCCTCA 209159
                                                                             
  scaffold232|s       5550 ACAAGAGCGGTTTTTCTGCAAGTCTGGCTCATATTCGGATTTTTTCCTCA 5599

  scaffold232|s     209160 CCGAGGTTTTACTTTTCCGCGAGCCACGCTAATTCTCCAATCGTGGGGCG 209209
                                                                             
  scaffold232|s       5600 CCGAGGTTTTACTTTTCCGCGAGCCACGCTAATTCTCCAATCGTGGGGCG 5649

  scaffold232|s     209210 AGTGACATAGGCCAATTATCTACCTTAACTGGTAACCCAAAGAGGTTCCA 209259
                                                                             
  scaffold232|s       5650 AGTGACATAGGCCAATTATCTACCTTAACTGGTAACCCAAAGAGGTTCCA 5699

  scaffold232|s     209260 GGTGGAACCTCCAATGGTCCTCTTCCCTTTGTGTAACACAAAGGAAGTAC 209309
                                                                             
  scaffold232|s       5700 GGTGGAACCTCCAATGGTCCTCTTCCCTTTGTGTAACACAAAGGAAGTAC 5749

  scaffold232|s     209310 AATAGTCATAAGATATTGTTTCTGAGAAACAATATTCAAAAGGCAATTTC 209359
                                                                             
  scaffold232|s       5750 AATAGTCATAAGATATTGTTTCTGAGAAACAATATTCAAAAGGCAATTTC 5799

  scaffold232|s     209360 TTTCCTGAGAAACACCCATATACATTCTAGGTGTTTCTTAGACAAAATAT 209409
                                                                             
  scaffold232|s       5800 TTTCCTGAGAAACACCCATATACATTCTAGGTGTTTCTTAGACAAAATAT 5849

  scaffold232|s     209410 CCAAGAGAGGATTTCTTTCTCAGAAACCTTCTCATGGGACAGTTCCTGTT 209459
                                                                             
  scaffold232|s       5850 CCAAGAGAGGATTTCTTTCTCAGAAACCTTCTCATGGGACAGTTCCTGTT 5899

  scaffold232|s     209460 GGCAGTTGAGAGAAAAGGAGCAGTCATGGAACTGCCCTAAAATCACCTCC 209509
                                                                             
  scaffold232|s       5900 GGCAGTTGAGAGAAAAGGAGCAGTCATGGAACTGCCCTAAAATCACCTCC 5949

  scaffold232|s     209510 AATCTCTAACAGGATCACCTGTGCTTGGTGATGCATGGATCACCTAGTGT 209559
                                                                             
  scaffold232|s       5950 AATCTCTAACAGGATCACCTGTGCTTGGTGATGCATGGATCACCTAGTGT 5999

  scaffold232|s     209560 ACCATGCAATACCTATTTCAGTAGTGTAACTCTCATAAATAAAATCTTTC 209609
                                                                             
  scaffold232|s       6000 ACCATGCAATACCTATTTCAGTAGTGTAACTCTCATAAATAAAATCTTTC 6049

  scaffold232|s     209610 AACAACATGTATCTACCCGTTTACTACATAGTAACAACTACAGCAAAACG 209659
                                                                             
  scaffold232|s       6050 AACAACATGTATCTACCCGTTTACTACATAGTAACAACTACAGCAAAACG 6099

  scaffold232|s     209660 GCTTAGGTCA 209669
                                     
  scaffold232|s       6100 GCTTAGGTCA 6109

Matrix = 20p39g.matrix
Kimura (with divCpGMod) = 0.02
Transitions / transversions = 1.00 (1/0)
Gap_init rate = 0.00 (1 / 6109), avg. gap size = 1.00 (1 / 1)


709 29.30 4.61 11.37 scaffold232|size263335 209674 210085 (53267) genome_7_7989#DNA 191 577 (0) m_b2346s001i1 75301

  scaffold232|s     209674 GGTGAAGATCTTTTGACAAGCCTCATATCCCATGATGAAGACCTTTTACC 209723
                                   iv       i v  i i - v v iv  v vv     v iv 
  genome_7_7989        191 GGTGAAGACATTTTGACGACCCCCGT-TACGACCATTACTACCTTGTGAC 239

  scaffold232|s     209724 TATCCTTCATGAAATCACTTGTGCCCCTGGTGATGACAGTGATAATCATG 209773
                             i  v i    vi    vvii v   vv    i    v   ii i v  
  genome_7_7989        240 TACCCATTATGACGTCACAGACGACCCACGTGACGACATTGACGACCTTG 289

  scaffold232|s     209774 TGCAAATAACTGTCACATAGGTTGCTAAGCTCATGGTAACAGGTGACTAA 209823
                           ii  v  i    -----------------v i   -- v  i     v v
  genome_7_7989        290 CACACATGACTG-----------------ATTATG--ACCAAGTGACAAC 320

  scaffold232|s     209824 AAGGACCACAATGAGTCAGCAAGGAGACAACAAGGAGAACCAGGGACCCA 209873
                                 ----------- i     v   i    iv v   i ivv   i 
  genome_7_7989        321 AAGGAC-----------AACAAGGTGACGACAAACACAACTAACCACCTA 359

  scaffold232|s     209874 AACTGATGAAGTGGCAAATCTTGTGTGATGACACAAGTGTCTACCCCTGA 209923
                             v   i  --        -  iv    i  -  ii-----   i-- i 
  genome_7_7989        360 AAGTGACGA--TGGCAAAT-TTAAGTGACGA-ACGG-----TACT--TAA 398

  scaffold232|s     209924 TAACACTTTGGCAACCTAAGTCACGACCAAAATACAACCTGGACAACCCC 209973
                           iv    i - i i  ii    v             i   iv   i -   
  genome_7_7989        399 CTACACCT-GACGACTCAAGTGACGACCAAAATACGACCCCGACGA-CCC 446

  scaffold232|s     209974 TTATAACAAGTGGTCACTACT-------------------ACCTTGTGGC 210004
                           vv ii   vvv   v     i-------------------    v   i 
  genome_7_7989        447 GGACGACATTGGGTGACTACCGTTGACGACTTAAGTGACAACCTGGTGAC 496

  scaffold232|s     210005 GACCTCCGAAAATTTCCTGATGACATCTAACTACTTCCACTGGTGATTTT 210054
                              vii     v    i   i       i  v   i vv    i   vi 
  genome_7_7989        497 GACACTCGAAATTTTCTTGACGACATCTGACGACTCCATCTGGCGATACT 546

  scaffold232|s     210055 TATTGTCAAAGGCATAAGTTACCAGTCTTGC 210085
                                i     v iv     i  v       
  genome_7_7989        547 TATTGCCAAAGTCGAAAGTTGCCTGTCTTGC 577

Matrix = 20p45g.matrix
Kimura (with divCpGMod) = 29.97
Transitions / transversions = 1.14 (57/50)
Gap_init rate = 0.11 (45 / 411), avg. gap size = 1.40 (63 / 45)


43 6.17 2.86 1.41 scaffold232|size263335 210727 210796 (52556) (AAAGTTCGTC)n#Simple_repeat 1 71 (0) c_b2346s251i0 75302

  scaffold232|s     210727 AAAGTTTGTCAAAGTTCGTCAAAGTTCATCAAAGTTCGTCAAA-CTCAGT 210775
                                 i                    i               -i  -  
  (AAAGTTCGTC)n          1 AAAGTTCGTCAAAGTTCGTCAAAGTTCGTCAAAGTTCGTCAAAGTTC-GT 49

  scaffold232|s     210776 C-AAGTTCGTGAAAGTTCGTCA 210796
                            -        v           
  (AAAGTTCGTC)n         50 CAAAGTTCGTCAAAGTTCGTCA 71

Matrix = Unknown
Transitions / transversions = 3.00 (3/1)
Gap_init rate = 0.04 (3 / 69), avg. gap size = 1.00 (3 / 3)


457 7.69 3.08 0.00 scaffold232|size263335 210859 210923 (52429) C rnd-5_family-3600#Unknown (383) 101 35 m_b2346s001i2 75303

  scaffold232|s     210859 CCTTGAAAGAAGAGTGCATATCCGGATGATGGCCAGACAATGAA--GTGC 210906
                              v       ?        i        i              --   i
C rnd-5_family-        101 CCTGGAAAGAANAGTGCATACCCGGATGACGGCCAGACAATGAAGGGTGT 52

  scaffold232|s     210907 GCAAACTACGCATAAAA 210923
                                   i        
C rnd-5_family-         51 GCAAACTATGCATAAAA 35

Matrix = 20p45g.matrix
Kimura (with divCpGMod) = 6.76
Transitions / transversions = 4.00 (4/1)
Gap_init rate = 0.02 (1 / 64), avg. gap size = 2.00 (2 / 1)


539 25.13 5.70 10.76 scaffold232|size263335 215806 216068 (47284) C rnd-5_family-1301#Unknown (12) 290 40 m_b2346s001i3 75304

  scaffold232|s     215806 TTTATAGCTTAACCAGCAACAGACATTCTCCATGTCAACTAACTTAAACA 215855
                              i    iv  viii    i  v       i    i    -    i v 
C rnd-5_family-        290 TTTGTAGCCGAAATGACAACGGAGATTCTCCGTGTCGACTA-CTTAGAGA 242

  scaffold232|s     215856 C-AAAAAGCTAGATGTCAGAATGCCAACATATTTTATATGATTGCCCCTA 215904
                            -           v   v  i  ?    i   v     i -   i vv  
C rnd-5_family-        241 CGAAAAAGCTAGAAGTCCGAGTGNCAACGTATATTATACG-TTGTCAGTA 193

  scaffold232|s     215905 GAATCTA-GGCGGCAAAAAGTATCATTGAAGTGGACAACCAGATTCTGCA 215953
                           v   v  - ?i      -----------------------     i   ?
C rnd-5_family-        192 TAATGTACGNTGGCAAA-----------------------AGATTTTGCN 166

  scaffold232|s     215954 ACCTCATA-ACCTTTTACATCTT-------TGGGGACTGACCTTGGTACC 215995
                           vv  ? vi-  i   i       -------     vi   viv       
C rnd-5_family-        165 TGCTNAGGTACTTTTCACATCTTGCACTGCTGGGGTTTGAATGTGGTACC 116

  scaffold232|s     215996 TTGTGTTAGAATGTTGAC---TCCTCAT-CAGAACATCATCTGTGACGAT 216041
                            iii   --i  v    i---i     i-ii  i  v        i i  
C rnd-5_family-        115 TCACGTT--GATTTTGATATGCCCTCACGTGGAGCAGCATCTGTGGCAAT 68

  scaffold232|s     216042 TAGAAAGCACAG-TATTTACCATGTAAA 216068
                           ii i i    v - v     i  i    
C rnd-5_family-         67 CGGGAGGCACTGCTTTTTACTATATAAA 40

Matrix = 20p45g.matrix
Kimura (with divCpGMod) = 26.33
Transitions / transversions = 1.81 (38/21)
Gap_init rate = 0.13 (34 / 262), avg. gap size = 1.24 (42 / 34)


338 31.92 6.36 1.74 scaffold232|size263335 217744 217963 (45389) C rnd-5_family-392#Unknown (16) 522 293 m_b2346s001i4 75305

  scaffold232|s     217744 TTTTTACTTGAGCAATAAAAGTTGCTAGTATGAGTAGTTGGATGGTGTCA 217793
                              iv    vi   i     -    i   vv    v  ii    v i   
C rnd-5_family-        522 TTTCGACTTTGGCAGTAAAA-TTGCCAGTTGGAGTCGTCAGATGTTATCA 474

  scaffold232|s     217794 GATGTTGTCACCAACTTTTCA---GAGTCCTT-----GTT-----GGGTC 217830
                                ii     ii-  v   ---?v   v i-----   ----- v   
C rnd-5_family-        473 GATGTCATCACCGG-TTATCATTTNCGTCATCACAAGGTTGTCAAGTGTC 425

  scaffold232|s     217831 ATGAAAAGGGTTGTCACACAATAATCACAGATCATATTAAGGTTATCACA 217880
                             v vvv    i   i  vii  i ???  -  i vvii    ii     
C rnd-5_family-        424 ATCACTTGGGTCGTCGCAAGGTAGTNNNAG-TCGTCACGAGGTCGTCACA 376

  scaffold232|s     217881 CTCTGGTCATCATTTGTGACTTAGGATGTCACCAGATCTTCACCAGGCTG 217930
                           vvv i    vvvv i  v  ? i  vii    v   i        v ii 
C rnd-5_family-        375 AGGTAGTCAAGTGTCGTCACNTGGGTCATCACAAGACCTTCACCACGTCG 326

  scaffold232|s     217931 TCACTTTGAGCAGG-AGTCATTATTTTTTGTCAC 217963
                             i   v i iv v-i     i-i  v i     
C rnd-5_family-        325 TCGCTTAGGGTTGTCGGTCATC-CTTGTCGTCAC 293

Matrix = 20p45g.matrix
Kimura (with divCpGMod) = 34.42
Transitions / transversions = 1.16 (37/32)
Gap_init rate = 0.04 (8 / 219), avg. gap size = 2.25 (18 / 8)


323 35.78 3.43 0.00 scaffold232|size263335 218030 218233 (45119) C genome_7_7989#DNA (366) 211 1 m_b2346s001i5 75306

  scaffold232|s     218030 GGTTGTCAG--TGACGTCATCAAGGGTTGTCAGGATCATCAACAAGTCAT 218077
                              i    i--  v v   i vvii  ii    ii       v v   v 
C genome_7_7989        211 GGTCGTCAAAATGTCTTCACCTTAAGTCATCAGAGTCATCAAAATGTCTT 162

  scaffold232|s     218078 TACCATTTGTTGACAGTTTCGTCAACAGGAAGGCACCAGTCATGACAAAT 218127
                           i    v v  ivv   vv  i    v v vviv      ivi viiv iv
C genome_7_7989        161 CACCAGTGGTCTTCAGGGTCATCAAAATGTCATCACCAGCAGTCGTCAGG 112

  scaffold232|s     218128 GTTGCCACAAGGTTGTGAAAGGTCCTCAGCTGTGTCAGAAATTGATGAAG 218177
                             i i vv v   i         vv   vv  vv   i   v  vi v  
C genome_7_7989        111 GTCGTCCGATGGTCGTGAAAGGTAGTCACATGACTCAAAAAATGCCGCAG 62

  scaffold232|s     218178 TCATTGCTTGTCGGCAATTTATCTT----GAAA-GTCCTCATGACAATGT 218222
                             i ii     iiv  i   iv  i----    -v   v i  i   v  
C genome_7_7989         61 TCGTCACTTGTTATCAGTTTGGCTCACCAGAAACTTCCACGTGGCAAAGT 12

  scaffold232|s     218223 TGCCTCTCTTG 218233
                                v     
C genome_7_7989         11 TGCCTGTCTTG 1

Matrix = 20p45g.matrix
Kimura (with divCpGMod) = 43.06
Transitions / transversions = 0.82 (33/40)
Gap_init rate = 0.01 (3 / 203), avg. gap size = 2.33 (7 / 3)


3409 15.68 4.33 3.86 scaffold232|size263335 223682 224351 (39001) genome_11_4629#DNA 2 674 (0) m_b2346s001i6 75307

  scaffold232|s     223682 GTTAAGCCAAATGCTTGGTAATTTGGGGTTGCCTAGCATTTCTCTAGCAT 223731
                               i                    v i    i     ----------  
  genome_11_462          2 GTTAGGCCAAATGCTTGGTAATTTGCGATTGCTTAGCA----------AT 41

  scaffold232|s     223732 TTGCAAAATGCCCTGTGCAATTCCTCACCAGTGTTTTTACGTTGCGTAGG 223781
                            -      i  v  v v i      iii ii  vv vi  --   v    
  genome_11_462         42 T-GCAAAACGCACTTTTCGATTCCTTGTCGATGAATGCAC--TGCCTAGG 88

  scaffold232|s     223782 ATTTGCA-TTTTGGCTAGGAATATGTAGAACAATTCTTTGTCCACAGCCT 223830
                                  -  i   -        i                          
  genome_11_462         89 ATTTGCAATTCTGG-TAGGAATACGTAGAACAATTCTTTGTCCACAGCCT 137

  scaffold232|s     223831 AATTGCAAAAGAAAAGTGAGAAAACAGAGAGGTTGGTGGTACCATTTTTA 223880
                               ii vvv   v    v                 vi ---     v  
  genome_11_462        138 AATTATATTTGAATAGTGTGAAAACAGAGAGGTTGGAAG---CATTTGTA 184

  scaffold232|s     223881 TACAGATTTGGTGCCAAAACACATCTAACTGTCAATAATCATCGTTGTAC 223930
                           vv  i      i        i    i     v  i     i vi      
  genome_11_462        185 GCCAAATTTGGCGCCAAAACGCATCCAACTGACAGTAATCGTAATTGTAC 234

  scaffold232|s     223931 TAGTTCCTAAGTAAAATCATATCTTTATGGGTGA-CAGTGATCT------ 223973
                             i i    v     v v       vv    v  -     v   ------
  genome_11_462        235 TAATCCCTACGTAAATTAATATCTTATTGGGAGAACAGTGTTCTCTACAC 284

  scaffold232|s     223974 --------------------TTGTAACAACGAAAACACCGGGAACCCAGC 224003
                           --------------------       ii                v   -
  genome_11_462        285 AGAGTACTATTGCTAAGGAATTGTAACGGCGAAAACACCGGGAACACAG- 333

  scaffold232|s     224004 CAGTGCGATTCCTAGGAATTGTAATGACGATGTGATGAAATGTCAAGTAT 224053
                           ---  i                                 i   v  v ii
  genome_11_462        334 ---TGTGATTCCTAGGAATTGTAATGACGATGTGATGAAGTGTGAATTGC 380

  scaffold232|s     224054 AATTCCTAAGGAATTGTAATTTCCAATTTCGGACACAAACGAGTACGGTT 224103
                                                  i  v   v  i            v  i
  genome_11_462        381 AATTCCTAAGGAATTGTAATTTCTAAGTTCTGATACAAACGAGTACTGTC 430

  scaffold232|s     224104 CAATACAAAAATTGATGCCAACAGGTCAGGGCACAGACTGTTTTGATGCC 224153
                              i                 vv     v v                   
  genome_11_462        431 CAACACAAAAATTGATGCCAAACGGTCACGTCACAGACTGTTTTGATGCC 480

  scaffold232|s     224154 GATCAGACGTGTCACACTACAATATGGATTTAATGCCAAACGAGGTGCTG 224203
                               v               -----   v  i             v ii 
  genome_11_462        481 GATCTGACGTGTCACACTAC-----GGAATTGATGCCAAACGAGGGGTCG 525

  scaffold232|s     224204 TAGCAGAAATCCCAGTCGAAACCACTGTTCTCAAGGAATTGCAAAAAT-A 224252
                                        i v i              i             i - 
  genome_11_462        526 TAGCAGAAATCCCGGGCAAAACCACTGTTCTCGAGGAATTGCAAAAGTGA 575

  scaffold232|s     224253 AAAATGCAAATCCTACGCAACATAAACACGGACAAGGAATTGCACAGGGT 224302
                                          v    iii vv  iv          i   v  v i
  genome_11_462        576 AAAATGCAAATCCTAGGCAATGCATTCATCGACAAGGAATCGCAAAGTGC 625

  scaffold232|s     224303 GTTTTGCAAATGCTAGGCGATCCCTAATTACCAAGCGTTTGGCCTAACA 224351
                           i        v     i  i   v v           i            
  genome_11_462        626 ATTTTGCAATTGCTAAGCAATCGCAAATTACCAAGCATTTGGCCTAACA 674

Matrix = 20p45g.matrix
Kimura (with divCpGMod) = 15.54
Transitions / transversions = 1.06 (52/49)
Gap_init rate = 0.05 (31 / 669), avg. gap size = 1.77 (55 / 31)


2246 22.74 2.49 5.71 scaffold232|size263335 227348 228070 (35282) rnd-5_family-1063#Unknown 1 701 (51) m_b2346s001i7 75308

  scaffold232|s     227348 CTTTTTCGGAGCAAGGAAAAGTCACACATCACACACTTCACCACTTACTA 227397
                                                              --             
  rnd-5_family-          1 CTTTTTCGGAGCAAGGAAAAGTCACACATCACACA--TCACCACTTACTA 48

  scaffold232|s     227398 TATGCCTCTCCGTAGAACCTACGGTGGACCTACTACCACAGCCGGCCGCC 227447
                           v                      v            vv  iv v  v   
  rnd-5_family-         49 AATGCCTCTCCGTAGAACCTACGCTGGACCTACTACACCAAGCCGCGGCC 98

  scaffold232|s     227448 CAATGGCTCGAGCTGGTCAACATCGCCACCATGGTCAATTTTCCCAACGC 227497
                            i i     iv  i        i           i  v   i   iv v 
  rnd-5_family-         99 CGACGGCTCACGCCGGTCAACACCGCCACCATGGCCATTTTCCCCGCCTC 148

  scaffold232|s     227498 ACCTCTCAAGTATTCACCGCTCTCCCGCTCTTCCAAACACATCGTATTTC 227547
                              i i i?ii  i         i v        i?  ?  i  v iiv 
  rnd-5_family-        149 ACCCCCCGNACATCCACCGCTCTTCAGCTCTTCCGNACNCACCGAACCGC 198

  scaffold232|s     227548 TCCCTCCTCTCTCCTGTCTACGCAGTCTCTTTGTGCACTAAAAACCACCA 227597
                               ii   i  ?  ?  iv   iv      i ?  i  v   v     i
  rnd-5_family-        199 TCCCCTCTCCCTNCTNTCCTCGCGCTCTCTTCGNGCGCTCAAATCCACCG 248

  scaffold232|s     227598 TTTTTGACCGAATTAACAGGGATTCTTTATTCGCGCTTGATCTTTTAGAG 227647
                            i v   v      v   i?     ii v     v  i  v   i v   
  rnd-5_family-        249 TCTGTGAGCGAATTCACAANGATTCCCTCTTCGCCCTCGAACTTCTCGAG 298

  scaffold232|s     227648 CTGCTAAAGGATAAGCCCCCTTTCTCATCGCCACATAACCTCCACGGCGT 227697
                             ?  ? i          i ? i?i ii    v ?iv i           
  rnd-5_family-        299 CTNCTNAGGGATAAGCCCTCNTCNCCGCCGCCCCNCCATCTCCACGGCGT 348

  scaffold232|s     227698 CGACGCCGCCACGGCATCTCCATCTCCACGCTCTCTAGACTCAGGAACTT 227747
                             ?            v? v  iv    i   -    v v   ii    i 
  rnd-5_family-        349 CGNCGCCGCCACGGCTNCGCCGACTCCGCGC-CTCTCGCCTCGAGAACCT 397

  scaffold232|s     227748 TT-------AGCGCCACCTTGTTTCCTTCAAAGCGCAAAATGCCGCACCC 227790
                           i -------v    iv  ---      iv  i    i             
  rnd-5_family-        398 CTCTCCCCCCGCGCTCCC---TTTCCTCGAAGGCGCGAAATGCCGCACCC 444

  scaffold232|s     227791 ACCACCATCGACTAGCACGAATCCGATTAAATTGCCTTCCAAAGCCTCCA 227840
                           i    ---    -   i - i?  i------------i   i i---- i
  rnd-5_family-        445 GCCAC---CGAC-AGCGC-AGNCCA------------CCCAGAA----CG 473

  scaffold232|s     227841 AGGATGTCAACATGCTAGACACCTCCCCGCCCCGTATGGCTGGGAATAAG 227890
                            v  i   i ?   vv  i?ii v    ?  i  ? i?v    ?  i  i
  rnd-5_family-        474 ACGACGTCGANATGGAAGGNGTCACCCCNCCTCGNACNTCTGGNAACAAA 523

  scaffold232|s     227891 AGAGCAGCAACAAGCTCCCCCGCCATCACTCCGCCTGGAACTGC-TCCT- 227938
                           v    v  vii?i    ?    i i  v ?     -------  -   ?-
  rnd-5_family-        524 CGAGCTGCCGTNGGCTCNCCCGTCGTCTCNCCGCC-------GCGTCCNG 566

  scaffold232|s     227939 -CCTCGCCAGTCAGCCCCGTC-CGC-TGACGACACGGATGAAGTGGACAC 227985
                           - v v  v i  -     i  -v  -i  v  i   i i- i v     i
  rnd-5_family-        567 ACGTAGCGAATC-GCCCCATCGAGCACGAAGATACGAAC-AGGAGGACAT 614

  scaffold232|s     227986 CGAGATACAACCGTCACGACTAATTGATAAGTTCGAGGCTCCTCCAAAAA 228035
                           v   v vvv?  ?v v  i  iivv  i        vv?i vi  ?    
  rnd-5_family-        615 GGAGTTCGTNCCNGCTCGGCTGGAGGACAAGTTCGACTNCCACCCNAAAA 664

  scaffold232|s     228036 AGAAG---TCATCAA---CCCCCACCACAGAACACCCCAAC 228070
                                ---  i  i --- i      v   ----     i 
  rnd-5_family-        665 AGAAGGCNTCGTCGACTCCTCCCACCCCAG----CCCCAGC 701

Matrix = 20p45g.matrix
Kimura (with divCpGMod) = 23.23
Transitions / transversions = 1.46 (92/63)
Gap_init rate = 0.07 (48 / 722), avg. gap size = 1.21 (58 / 48)


1486 24.92 3.49 3.84 scaffold232|size263335 228117 228717 (34635) rnd-1_family-857#Unknown 6 604 (12) m_b2346s001i8 75309

  scaffold232|s     228117 ACCTCCTGGACCCAGAAGTCTACAAAGCACTCCTCAGCGAACCCAGCCCC 228166
                             i  vi   i v i        i i v   ?v    i       i?  v
  rnd-1_family-          6 ACTTCACGGATCAAAAAGTCTACGAGGAACTNATCAGTGAACCCAANCCG 55

  scaffold232|s     228167 CCGACCCCAGGGGAATGGCTCCCATATCACTTTGATGATGGTGACG---- 228212
                             ?  v  ?  i     v  ?  i  iv    i  i  v i?    ----
  rnd-1_family-         56 CCNACACCNGGAGAATGCCTNCCGTACGACTTCGACGAGGANGACGANTA 105

  scaffold232|s     228213 -ACACAACTCTCCAACTTCTCTGTAAATACAATGGCCTCAAACTGGAAGA 228261
                           -       - v --  ?   vi i--v vv     ?        ?     
  rnd-1_family-        106 CACACAAC-CGC--ACNTCTACGC--CTTGAATGGNCTCAAACTNGAAGA 150

  scaffold232|s     228262 AGGGATGAGACAGAAGACTATTAAATGTAAAATTCAAGACAGATCACGAG 228311
                             v?v ?v ?  i  ii ?v v     i  ivvv  i   v v  ? i  
  rnd-1_family-        151 AGCNCTNCGNCAAAAAGCNCTGAAATGCAAGCAACAGGACCGCTCNCAAG 200

  scaffold232|s     228312 CACACCCCAAGTGGGGACCCTTCCGACTAACTCACCCCAGT---GAT--- 228355
                            ?     ?  i     ?        ?  i---  v    i ---   ---
  rnd-1_family-        201 CNCACCCNAAATGGGGNCCCTTCCGNCTG---CAACCCAATTCCGATTCT 247

  scaffold232|s     228356 ---GACACAGAGATCACC-ATCCTAAATGCGACTGGAAAGAAGGCCTTCT 228401
                           ---   ii?  ?   ii -  ?vi   -------  i        ?i  ?
  rnd-1_family-        248 NCCGACGTNGANATCGTCAATNGCAAA-------GGGAAGAAGGCNCTCN 290

  scaffold232|s     228402 CATTTCGCCCTGAGGAATACCAACTCAACACTCATCCATTTGTTTTTGAT 228451
                            v  iviv  i  i  i    v?   i    ivi vv i ivii  i  i
  rnd-1_family-        291 CCTTCAAGCCCGAAGAGTACCTNCTCGACACCGGTGAACTCTCCTTCGAC 340

  scaffold232|s     228452 ACAACAGATGCTCCGACGTACACACTGCTGTGCTACGCAGGTCCTTGTCT 228501
                            iviv?  i  i? v  ?     ?  ?  ?        v  i  ?viv?i
  rnd-1_family-        341 ATCGANGACGCCNCCACNTACACNCTNCTNTGCTACGCTGGCCCNAAANC 390

  scaffold232|s     228502 AATCTCTTCACAAGTGGAAGCAGCAAAACAGCG-AAACCTCA-----TAA 228545
                           i   v i  i   i v---  -- i ?i v   -   i i  -----i  
  rnd-1_family-        391 GATCGCCTCGCAAATT---GC--CGANGCCGCGCAAATCCCAGTCGGCAA 435

  scaffold232|s     228546 CAGGCTCTGCCAATGGACCCTTCAGACTGTCCCGTGACCCCTCCAATGCA 228595
                              --- v v v?i  v      v v  ?     i   v? vv?   v v
  rnd-1_family-        436 CAG---CGGACTNCGGCCCCTTCCGCCTNTCCCGCGACGNCGANAATCCC 482

  scaffold232|s     228596 AAATGCATCTGTATTTCGAACTCGAATGGAGTACAGCACTCCTTTGATCT 228645
                            i ivv  i  i  i  ?   vvvi ?     ? vv        i  i  
  rnd-1_family-        483 AGACTGATTTGCATCTCNAACGACGANGGAGTNCTCCACTCCTTCGACCT 532

  scaffold232|s     228646 TTCAGCCACGCCTCGCCCAAATGAGGAAGAATGGATCCCAATCGGTCAGC 228695
                           i   vv   v  ?       v?  v           ?  ?i ?  ?  i 
  rnd-1_family-        533 CTCACACACCCCNCGCCCAACNGACGAAGAATGGATNCCNGTNGGNCAAC 582

  scaffold232|s     228696 ACGGCTCGTCTACCCTCAAACG 228717
                            v  ?  i? ??          
  rnd-1_family-        583 AGGGNTCANCNNCCCTCAAACG 604

Matrix = 20p45g.matrix
Kimura (with divCpGMod) = 28.34
Transitions / transversions = 1.15 (77/67)
Gap_init rate = 0.05 (31 / 600), avg. gap size = 1.42 (44 / 31)


10458 19.08 0.44 0.53 scaffold232|size263335 229118 231383 (31969) rnd-1_family-619#Unknown 1 2264 (0) m_b2346s001i9 75310

  scaffold232|s     229118 GAGCCTATCATAATTGAACTCACCTCACACAATCCGGGAAATGGTG-GA- 229165
                             i  vi vi ?      v     i ?   iv?  ? -- i   ? -  -
  rnd-1_family-          1 GAACCGGTGGTNATTGAAATCACCCCNCACGTNCCNG--AGTGGNGCGAN 48

  scaffold232|s     229166 GAAGACTCGGATGGAGAAGCGGCATGCTCAGGAGATGAACGCTCCCCACC 229215
                             ?  ?  ?  i  ?        ?i    ?  ?  i  iviv? ?  ?  
  rnd-1_family-         49 GANGANTCNGACGGNGAAGCGGCNCGCTCNGGNGACGAGAAGNCNCCNCC 98

  scaffold232|s     229216 AAAGAAAAACCTACAGGATATCATTCC-ACCCCGTCCATTGCATCCACAT 229264
                           ?  i  i     ?     i   i ?  -  i  ?  ?i i  v?    v 
  rnd-1_family-         99 NAAAAAGAACCTNCAGGACATCGTNCCNACTCCNTCNGTCGCCNCCACCT 148

  scaffold232|s     229265 CATCCAACACTGCCTTTTCCTCCCTCTCCTATAGTACCGATCCATCGCTA 229314
                            ?        ?     i        ?   v -  i     i         
  rnd-1_family-        149 CNTCCAACACNGCCTTCTCCTCCCTNTCCAA-AGCACCGACCCATCGCTA 197

  scaffold232|s     229315 GTCATTGACCCATCGA--GCGGGCAACACCTAATCTCAGTTGAAATACAA 229362
                           i ?  i     --   -- i  ?  i     ?v  ? ?  ?  i  ?   
  rnd-1_family-        198 ATNATCGACCC--CGACAGTGGNCAGCACCTNCTCNCNGTNGAGATNCAA 245

  scaffold232|s     229363 CTGCAGCCTGAGAAGGAACACATGGAAGTACTACTCTCTGAAGCTAAACG 229412
                             ?     ?  ?         v ?  ?  ?? i  ?v ?  ii v  i  
  rnd-1_family-        246 CTNCAGCCNGANAAGGAACACCTNGANGTNNTGCTNGCNGAGACGAAGCG 295

  scaffold232|s     229413 CCTTCTTGATTATGTACAAGAACTAGACTCTGCAGCGAAGTTCGTCTCTA 229462
                              ?  v  ?  i  v  i     ?  ii ?? i           ?  ?v
  rnd-1_family-        296 CCTNCTGGANTACGTCCAGGAACTNGATCCNNCGGCGAAGTTCGTNTCNC 345

  scaffold232|s     229463 GGGGACTAGACAATGATAATAAACCTTTCCCTGACCTGGTATCATCAAAG 229512
                            ?  v  v   i v  i  i  i  ii    ?       i?  ?  v  v
  rnd-1_family-        346 GNGGCCTCGACGAAGACAACAAGCCCCTCCCNGACCTGGCNTCNTCCAAC 395

  scaffold232|s     229513 GACAAACATTGGCCTCTAAAATACGGCCAAGCCCAAAACTGGTTCCAATC 229562
                              i i  i     ??vi  ? v  v ?vv  ?  iii          ? 
  rnd-1_family-        396 GACGAGCACTGGCCNNAGAANTTCGCCNCCGCNCAGGGCTGGTTCCAANC 445

  scaffold232|s     229563 CTCCTCTGGATACATCTTCTC-GCGAAACCGATCACCGACAAACAGCTCC 229611
                               ? ?  ?   i ?     -i    i  vi  v ?  v     i  v 
  rnd-1_family-        446 CTCCNCNGGNTACGTNTTCTCTACGAAGCCCGTCTCNGAGAAACAACTGC 495

  scaffold232|s     229612 AATTAAGATTGGAAACAAGGCGAAATAGAAAC---TCAATGGACGCAAAG 229658
                            ivi v ?i    i  vv    v  iv i   ---v v?i      ?---
  rnd-1_family-        496 AGGCACGNCTGGAGACCCGGCGCAACCGGAACAGGGCCNCGGACGCN--- 542

  scaffold232|s     229659 GATACCAAACGAAGAAAGTCCAAAAAAGGTGTGGAGAGAGAGGATAAAGG 229708
                             ?     i  iv i     ?  i  i  i iv  ? ii     i     
  rnd-1_family-        543 GANACCAAGCGGCGGAAGTCNAAGAAGGGCGCCGANAAGGAGGACAAAGG 592

  scaffold232|s     229709 CCCGACGTCAATGTACGTCACTATTAACCTCTTCACCAAAATCACCAGGA 229758
                           ?  ?  ?  v        ?  ?i i     ? v v  ivv   v   i  
  rnd-1_family-        593 NCCNACNTCCATGTACGTNACNGTCAACCTNTACTCCGCCATCCCCAAGA 642

  scaffold232|s     229759 TATCCTCCCTTCTGGAGTCAATAAACATAGACCTTCGACGACATAATATC 229808
                            ?  viivv i  ?  ?  v  i   i v     ?  ?v ii i  ii ?
  rnd-1_family-        643 TNTCGCTGATCCTNGANTCCATGAACGTCGACCTNCGNAGGTACAACGTN 692

  scaffold232|s     229809 AGGGTATCCCTCAAACCCCTCCAGTGTTGGGAGTCCAACTCTAAGAAGAT 229858
                           v i  ?     ?  i     ?  i  i        ?     i        
  rnd-1_family-        693 CGAGTNTCCCTNAAGCCCCTNCAATGCTGGGAGTCNAACTCCAAGAAGAT 742

  scaffold232|s     229859 GTTGTGTGGAGTTCAGAGTGGCCTGTGCACGGAGGGAGTCCACCAACTCC 229908
                            i ?  i  ?  ?     i  ?  ?   i ? ??  v  ?v ?  i  ? 
  rnd-1_family-        743 GCTNTGCGGNGTNCAGAGCGGNCTNTGCGCNGNNGGCGTNAANCAGCTNC 792

  scaffold232|s     229909 TAACACATCGGCTCAAAGAAATGGAAAAGAAACTTTGTCGACATGGCAGA 229958
                            ?vi?  i  ?  ?  i  i     i     i  v  i     i  ?v ?
  rnd-1_family-        793 TNCTNCACCGNCTNAAGGAGATGGAGAAGAAGCTGTGCCGACACGGNCGN 842

  scaffold232|s     229959 CTGGATACGCTTGAGTGGTACGACAAACCACTACCAGCAGTCAATGTAAC 230008
                                i  ?  ?                 ?  ?  ?  ii ?  i  v  
  rnd-1_family-        843 CTGGACACNCTNGAGTGGTACGACAAACCNCTNCCNGCGATNAACGTCAC 892

  scaffold232|s     230009 CTTGCGCAACATCAGGGAGCTTCGTTTACCTGACAATAAAGAAGAGAGGG 230058
                            ? ?  ? ?   ?v i  i  i  vi ?  v   i i?       iv   
  rnd-1_family-        893 CNTNCGNANCATNCGAGAACTCCGACTNCCGGACGACNAAGAAGAACGGG 942

  scaffold232|s     230059 AACAACTCACCTTCGACCCTTTTCCTCGCTCTAGTCGTTTTGCCTACTTT 230108
                                  ?v          i  i  ?  ?  ?  iviv  i  ?     i
  rnd-1_family-        943 AACAACTNTCCTTCGACCCCTTCCCNCGNTCNAGCAAGTTCGCNTACTTC 992

  scaffold232|s     230109 CTCGAAGCAAGTGATGCGTCCTGGACACGCCTAGAACCTCTCCTGAATAT 230158
                             ?     v  i  i   v ?   ? ?  ?  ?  ?  ?  ?  ?? i  
  rnd-1_family-        993 CTNGAAGCCAGCGACGCGGCNTGGNCNCGNCTNGANCCNCTNCTNNACAT 1042

  scaffold232|s     230159 GATGATTGAAACCAACGATATCTTCCACGCCTTTGGCCCCTCTGCCTTCA 230208
                                    ?  ?  i  i    v            ?  ?  ?       
  rnd-1_family-       1043 GATGATTGANACNAATGACATCTACCACGCCTTTGGNCCNTCNGCCTTCA 1092

  scaffold232|s     230209 TCATGGATGTGCCACCCTCTACCCCTACCACTGAACGTACAAGGGCACAC 230258
                                  i  v  ivv    vvv  i v  i?  ?? ?  i? ?  i   
  rnd-1_family-       1093 TCATGGACGTCCCGGGCTCTCAACCCAGCATNGANNGNACGNGNGCGCAC 1142

  scaffold232|s     230259 CATCGACACGGCCGCATTAGTATGGGCTACAATATAGCCACGACAGTAGT 230308
                             ivii     ?  ?  i  i     ?     i  v  ?     ?  v? 
  rnd-1_family-       1143 CACAAGCACGGNCGNATCAGCATGGGNTACAACATCGCNACGACNGTCNT 1192

  scaffold232|s     230309 TGAGTGCAACCAAGTACAACTCTATGACTACGAGGTTAAAGTGAGGATGG 230358
                           i      ii v i  ?     ? ?i           i     ? i     
  rnd-1_family-       1193 CGAGTGCGGCGAGGTNCAACTNTNCGACTACGAGGTCAAAGTNAAGATGG 1242

  scaffold232|s     230359 AGCAAATTACTCTCCCTTCGGGAGAAGTGGTCCGCCCCAAACCCCCCTAT 230408
                              vi  i vv   v i  v  i   iivi ?  v  ?  i  i  v  i
  rnd-1_family-       1243 AGCCGATCAAACTCGCCTCTGGGGAAACTATNCGACCNAAGCCTCCGTAC 1292

  scaffold232|s     230409 GCCAGGACTACAATCAGGAAAGAACTCCAACGGATCCGATTTAATGGGAC 230458
                             ?v v  v  v   v    i     ?  i  ?     i  i     viv
  rnd-1_family-       1293 GCNCGCACGACCATCCGGAAGGAACTNCAGCGNATCCGGTTCAATGGCGA 1342

  scaffold232|s     230459 TCAAGTGTTTCACACAGCTGTAATGATATGCAAAGGTCCCGAAACAGGCA 230508
                           ?   i v  i     ?  v  v   i ?     i  ?  v  i  ?  ? 
  rnd-1_family-       1343 NCAAATCTTCCACACNGCGGTCATGGTNTGCAAGGGNCCGGAGACNGGNA 1392

  scaffold232|s     230509 TATCCGGGATTGTTGTTGCATATGACCCAGAGAACGATACCCTCTATCGT 230558
                            v  ?  vi i  ?  i  ?        ?? ---   iv v  ?  i  ?
  rnd-1_family-       1393 TCTCNGGCGTCGTNGTCGCNTATGACCCNNA---CGACCCGCTNTACCGN 1439

  scaffold232|s     230559 GAGAAGTATGAATTTGCAAAACGGACGATCGCAAATCTTGCATGTTTTAT 230608
                                   i  i  i  v  i  ?  ?i ?  ?  i  v  ?  i  i  
  rnd-1_family-       1440 GAGAAGTACGAGTTCGCCAAGCGNACNGTNGCNAACCTGGCNTGCTTCAT 1489

  scaffold232|s     230609 GTATCACTGGCTCCAGCAATGTGGATACTGTGAAAGCACAAGAACCAGGC 230658
                            i i        ?vv   i  i  ?     i  i     ?  i  vv   
  rnd-1_family-       1490 GCACCACTGGCTNACGCAGTGCGGNTACTGCGAGAGCACNAGGACGCGGC 1539

  scaffold232|s     230659 TTATGCGAAGCTTCTATATTGAGAAAGCTCAGCTCGCCTCTCAATCGTCA 230708
                            ?     ?vv      ii i  i  i  ?     ?   i i  i  ?  ?
  rnd-1_family-       1540 TNATGCGNTCCTTCTACGTCGAAAAGGCNCAGCTNGCCCCCCAGTCNTCN 1589

  scaffold232|s     230709 TGGGATCCAGTCAGTCTCACTGCGACCTCCCACTTTGCCTCACGCTCTGA 230758
                                i  v    vi     v  ?  ?  ?     i   v i     v  
  rnd-1_family-       1590 TGGGACCCCGTCACCCTCACGGCNACNTCNCACTTCGCCGCGCGCTCGGA 1639

  scaffold232|s     230759 CACGTACCTCCAGGACAACGCGCGATATGACCCCTTTCTACGCAAGCAAC 230808
                              ?     ? i         ?v i  i       vi  ?  ?  i  i 
  rnd-1_family-       1640 CACNTACCTNCGGGACAACGCNAGGTACGACCCCTACCTNCGNAAACAGC 1689

  scaffold232|s     230809 AGCAGGCCCAATCGGCAAAACAACGCACCTTCGTCGACATGTCAGACGCG 230858
                           v?v v vv   ivii iv  vvi i                  i   i  
  rnd-1_family-       1690 TNAACGGACAACAAACGCAAGCGCACACCTTCGTCGACATGTCGGACACG 1739

  scaffold232|s     230859 GTGAGGAAAGGCCTGCTGAAGGAACTTGGATACCATCCCGATGTGAAGGG 230908
                             ?v    i  ?  v  v  i  i     ?   v i  ?  ? v   i  
  rnd-1_family-       1740 GTNCGGAAGGGNCTCCTTAAAGAGCTTGGNTACGACCCNGANGAGAAAGG 1789

  scaffold232|s     230909 AGCAGATGTAGGGAGCAAGGTCAGTGGAGCCTCAGCACTTACTGGCGATG 230958
                           v  v  i  ?  v    ii        ?     v     ?  ?  ?    
  rnd-1_family-       1790 TGCCGACGTNGGCAGCAGAGTCAGTGGNGCCTCCGCACTNACNGGNGATG 1839

  scaffold232|s     230959 GTGACACGACAGGTGCCTCCACAGTCAACTCTGAAGGCACCCAGAACCGC 231008
                            ?  ?   i i  ?  ?  ?  ?  ?     ?    v?  ?      v v
  rnd-1_family-       1840 GNGANACGGCGGGNGCNTCNACNGTNAACTCNGAAGCNACNCAGAACAGG 1889

  scaffold232|s     231009 GTGCTCAAGGCCAAAGAATACGCCAAGCAACTGGCTGATACAAAGGTCAA 231058
                             ?  ? i i v           ?     i  ?  ?  iv ?    ?v?i
  rnd-1_family-       1890 GTNCTNAGGACGAAAGAATACGCNAAGCAGCTNGCNGACTCNAAGGNGNG 1939

  scaffold232|s     231059 AAACGCCGAACAGGCAGCTGAGAT-ATCTGACTTAAAACTACAAATGCAG 231107
                           ?     ?  i     ?  ?     - v vi   ?   i -i  i     i
  rnd-1_family-       1940 NAACGCNGAGCAGGCNGCNGAGATCAACGAACTNAAAGC-GCAGATGCAA 1988

  scaffold232|s     231108 AAATTGACGCAAATGCTGGCTAGCATCAATCAGCCGGGCTCCCCCCACCT 231157
                           ?  i ?               i    i? i    ?   i?          
  rnd-1_family-       1989 NAACTNACGCAAATGCTGGCTGGCATTNACCAGCNGGGTNCCCCCCACCT 2038

  scaffold232|s     231158 CAGTGGAAGCGGAGCTGCTCGCCCCCAAGATGAGGGAGGCGGTGCAGCTC 231207
                           i              i  i        i                 i    
  rnd-1_family-       2039 TAGTGGAAGCGGAGCCGCCCGCCCCCAGGATGAGGGAGGCGGTGCGGCTC 2088

  scaffold232|s     231208 CGCAGGGAAAATAAGCCCTAAAGTAACCCCATCTTATCCGGGCACGCTGA 231257
                                   ?v     i  i vivv          i  ii       vi  
  rnd-1_family-       2089 CGCAGGGANCATAAGTCCCACGCGAACCCCATCTCATTTGGGCACGGCGA 2138

  scaffold232|s     231258 GATGGGGTAGTCCTACTAGTGCCCAACCTCCATTCCATACCTCTGTCCAG 231307
                                   v iv??vv?         v v  v i vi v   i? iv i 
  rnd-1_family-       2139 GATGGGGTCGCGNNCGNAGTGCCCAAACACCTTCCGGTTCCTTNGCACGG 2188

  scaffold232|s     231308 GCGGGACCGAATGGAGGACATGCAAGCCTGGCCACTGGCTCTTCGGTTGT 231357
                                 v    i  v v   i  i         i i     ???     ?
  rnd-1_family-       2189 GCGGGAACGAACGGTGCACACGCGAGCCTGGCCGCCGGCTCNNNGGTTGN 2238

  scaffold232|s     231358 GAGAGTTAGTGTAGGGGACAACAACC 231383
                           i  i iii     i   iv i     
  rnd-1_family-       2239 AAGGGCCGGTGTAAGGGGAAGCAACC 2264

Matrix = 20p45g.matrix
Kimura (with divCpGMod) = 21.11
Transitions / transversions = 1.64 (267/163)
Gap_init rate = 0.01 (19 / 2265), avg. gap size = 1.16 (22 / 19)


5021 22.84 1.68 1.47 scaffold232|size263335 231482 232970 (30382) rnd-1_family-534#LINE/Ambal 2 1493 (0) m_b2346s001i10 75311

  scaffold232|s     231482 AGTCAACGTAGAATAAATACATGGCACCGGGATCAAAGCTCTATCGAACA 231531
                                iv v   vv i  ??     ivv vi??  iiv v ?     i  
  rnd-1_family-          2 AGTCAGAGAAGACAAGATNNATGGCGAAGCANNCAGGCCACNATCGAGCA 51

  scaffold232|s     231532 GAAGAGGAAGTACAGAGCACTACTAAAAGGCTACAAACAATTCCAACGGA 231581
                               v       i     vi v     i  i     i?vi     ??v? 
  rnd-1_family-         52 GAAGCGGAAGTATAGAGCCTTCCTAAAGGGTTACAAGNCGTTCCANNCNA 101

  scaffold232|s     231582 AATGC--ACAGGCACGGATGAGGACATCGTGAAAGCACTTAATCGCAGGG 231629
                               i--  v v -  iv v    --   v i i  i  --i  ivi ii
  rnd-1_family-        102 AATGTGTACCGTC-CGACTCAGGA--TCGAGGAGGCGCT--GTCAAGGAA 146

  scaffold232|s     231630 GGCA-CGACAACATAGACTCTTTCCTCTCTCCACAGGACCACTCCTCCTC 231678
                           i v -v     v? i --- vv  i  ?i    -i   vv   v ii i?
  rnd-1_family-        147 AGAAGAGACAAGNTGG---CGGTCTTCNTTCCA-GGGAAGACTACCTCCN 192

  scaffold232|s     231679 CCAAGACATCGCTTCGCCTTCGATTC--ATGG-CACCGACCAGCGTGAAA 231725
                           v  v   ivv ivvv  vvi   v  --ii  -   v  ?vv v v    
  rnd-1_family-        193 GCACGACGGGGTAGAGCAGCCGAGTCCAGCGGACACAGANACGAGGGAAA 242

  scaffold232|s     231726 TGACTCAACTCATCGAACTCCTACAAGAGGGTGGAATGGGGTACCTTCCC 231775
                             iv?      i ?     ?  ?  i  v  ?  ?i ?  ?   v v  v
  rnd-1_family-        243 TGGANCAACTCGTNGAACTNCTNCAGGATGGNGGNGTNGGNTACGTGCCG 292

  scaffold232|s     231776 AAAAGGAAGTCACA-TGGTTGGGTACGCATAATGTTTGAAAACTGGAACA 231824
                            i  i   i- i i-i  ?     ?  ?v ?     i             
  rnd-1_family-        293 AGAAAGAAA-CGCGGCGGNTGGGTNCGNCTNATGTTCGAAAACTGGAACA 341

  scaffold232|s     231825 GTTTAGGTTTATTCACACACAACTGGAAAATGGAACGCCTGAACTACTTA 231874
                            ii ?  vv v     ?   ii       i    v  v  ?  ii  i i
  rnd-1_family-        342 GCCTNGGGATCTTCACNCACGGCTGGAAAGTGGATCGACTNAATCACCTG 391

  scaffold232|s     231875 ATTCAAGACCTGCAGGTAGATATAATTGCAGGATGTGAAACTCAATGCGA 231924
                               iv   i       ?  ii ?i ?  ?  ?  i  i  ?  i     
  rnd-1_family-        392 ATTCGCGACTTGCAGGTNGACGTNGTNGCNGGNTGCGAGACNCAGTGCGA 441

  scaffold232|s     231925 CTGGAGATTCGTCCCACAGCAG-CGACAATTCCTACAACTCTTGTGTCCT 231973
                                 ?  i     i --   -     i   ii   iv    ?  i  v
  rnd-1_family-        442 CTGGAGNTTTGTCCCGC--CAGACGACAGTTCTCACAGATCTTNTGCCCA 489

  scaffold232|s     231974 GGCACTTCGACTGTGGGAGCCTCGGCGAATAACACCAATGAAATGATAAA 232023
                             ?i i?    v i   v i?v ?  ?  i   ii   i  i i?  v  
  rnd-1_family-        490 GGNGCCNCGACGGCGGGCGTNGCNGCNAACAACGTCAACGAGACNATCAA 539

  scaffold232|s     232024 CAGGGAACAGATGGGTGGTACTGCCGTGGCTGCTATTGGTAGACTCAGTG 232073
                            v    ?  i     ?  ?  ?  ?  ?  v  ?  ?  ?v i  ?  i 
  rnd-1_family-        540 CCGGGANCAAATGGGNGGNACNGCNGTNGCGGCNATNGGNCGGCTNAGCG 589

  scaffold232|s     232074 ACATCGTCACCGAGA-CAGGACAAGATGAC---ACTGGACTCGGCAGGTG 232119
                             i ?  v  v    -ii    ----    ---  ?  ?  ?  ?v i  
  rnd-1_family-        590 ACGTNGTGACAGAGATTGGGAC----TGACCCNACNGGNCTNGGNCGATG 635

  scaffold232|s     232120 GTCCTGGATCAAGCTGGGTAGTGGAAGCCGTACAACCAGGGTCGTCTGTG 232169
                              v   ? ?   i     v vivi i v  ? -  ?v    ?  ?  i 
  rnd-1_family-        636 GTCGTGGNTNAAGTTGGGTCGGACGAACGGTNC-ACNCGGGTNGTNTGCG 684

  scaffold232|s     232170 GATATCTCCCGTGTAGACCAGGTAAACAGTCGAAGGGACATACCGTCTGG 232219
                            ?  i  ?  ?  i i   ?  v  ii?vv ? ii  ? i?  v  ?   
  rnd-1_family-        685 GNTACCTNCCNTGCAAACCNGGGAAGTNCGCNAGAGGNCGNACGGTNTGG 734

  scaffold232|s     232220 GCTCAACACT--CGATACTTCCAAGCCAAAGGAGACTTTCGTCACCCCTC 232267
                            vv       --  i        i  ?vi   i        ?i    ?  
  rnd-1_family-        735 GAGCAACACTCGCGGTACTTCCAGGCNCGAGGGGACTTTCGNTACCCNTC 784

  scaffold232|s     232268 TGATATCTTTGTCGACGACTTGTCCACGCAGATAAAGTGCTGGAGAAACA 232317
                           ?iv?     ii    ?  i? vv   v      vivi v      iivv 
  rnd-1_family-        785 NACNATCTTCATCGANGATNTCGCCAAGCAGATCGCATCCTGGAGGGCAA 834

  scaffold232|s     232318 TCAGAGAAGAAGTCATACTATGCATCGATGCCAATCAAGATGTATACAAC 232367
                           vii ?     i  ?  v  i        i  ?  i  i  i  ?     ?
  rnd-1_family-        835 ATGGNGAAGAGGTNATCCTGTGCATCGACGCNAACCAGGACGTNTACAAN 884

  scaffold232|s     232368 GGCAAACTTGCGACTCGACTTGCGCTGGAAGACATCCAACTAAACTGTCT 232417
                             ????  v     v? ?  v    vivv   i   ivi  vi v  i  
  rnd-1_family-        885 GGNNNNCTGGCGACANGNCTGGCGCAATCAGATATCTCGCTTGAGTGCCT 934

  scaffold232|s     232418 ACTGGAACGGTCGCTAGGGTGTCAAGTCCCCAACTCACACTTTCGGGGAA 232467
                           iv      v?v ?  i  ?viv i?  ?  ?     ?     i  ?  ? 
  rnd-1_family-        935 GATGGAACCNGCNCTGGGNGAGCGNGTNCCNAACTCNCACTTCCGNGGNA 984

  scaffold232|s     232468 CTGGAAAAATATCTACTATCTTTGGGAGTCCCGGACTAGTAGAGGGGCAT 232517
                            v   v i  v  ?  ?        ? vi     ?  ?  ?  i  ?  i
  rnd-1_family-        985 CGGGACAGATCTCNACNATCTTTGGNACCCCCGGNCTNGTNGAAGGNCAC 1034

  scaffold232|s     232518 GCGATGTGCTACCCTCACTGGTATGGCGTAGGCGATCATCGAGTATTTCT 232567
                             ?           v        i  v  ?  ?  i  iv i  ?  iv 
  rnd-1_family-       1035 GCNATGTGCTACCCGCACTGGTACGGGGTNGGNGACCACAGGGTNTTCGT 1084

  scaffold232|s     232568 CCTGGAAATCTCGGCGGCCTCTCTATTTGGTGGGGCGTACCCCACCATAG 232617
                           ?  ?   ? ?  ?     ?  i  ?     ?  ? vi     ?  ?  v 
  rnd-1_family-       1085 NCTNGAANTNTCNGCGGCNTCCCTNTTTGGNGGNGAATACCCNACNATCG 1134

  scaffold232|s     232618 CTCGACCATCGTCACGAACCCTCACGTGCAAGATCACAAGAATTCGGCGG 232667
                            ?  ?  ?v    ?   ? ?     v            v ?  ?  ?  v
  rnd-1_family-       1135 CNCGNCCNACGTCNCGANCNCTCACCTGCAAGATCACACGNATNCGNCGC 1184

  scaffold232|s     232668 AATTATTGCAACTCAATGAATAAA-----TTAGTCAACCGACACAAGATG 232712
                             v  i  -----      iivv -----      i v            
  rnd-1_family-       1185 AAATACTG-----CAATGAGCTCACCTCCTTAGTCGAGCGACACAAGATG 1229

  scaffold232|s     232713 CAAGAAAAACTGCA-GCTAATCAGTGGTCTCTCA--GCCTCTCCTCTTGA 232759
                           ?    ?      v -  v v    viiv  vi  --  vii    viv  
  rnd-1_family-       1230 NAAGANAAACTGGACGCGATTCAGGAAGCTGCCAAGGCGCTTCCTGCGGA 1279

  scaffold232|s     232760 ---TGCACAGCGGTTACATGAAAAATGGGATACTGAGATGGGCAACTTCA 232806
                           ---iv    v ivviv  i  v  i     iivv  i?    vv v    
  rnd-1_family-       1280 AACCTCACACCACACTCACGACAAGTGGGACGAAGAANTGGGGCAGTTCA 1329

  scaffold232|s     232807 TGAAACACTCTGAAGGAGTGTGTACCAAATTTAAAAGCTGCGCGATAGAA 232856
                             vi?     i  iiii i   i  ?  i  i  i        v  ?   
  rnd-1_family-       1330 TGCGNCACTCCGAGAAGGCGTGCACNAAGTTCAAGAGCTGCGCCATNGAA 1379

  scaffold232|s     232857 TACAGTCCCACAGTGGGACAGTGGATACGTCGTCGCTCCGTCTTGAAATG 232906
                                i  ?  i  ?  ?  i   v ?  ?  vv v  ?   i ?  i  
  rnd-1_family-       1380 TACAGCCCNACGGTNGGNCAATGGCTNCGNCGGAGGTCNGTCCTNAAGTG 1429

  scaffold232|s     232907 GATCCTTCGGTGGCATGATGGGAAAGTACCTGACCCCCGCAACATGTGTC 232956
                            ? ?  ?  ?     i  i  ?  i  ?  ?   v ?v v   ?      
  rnd-1_family-       1430 GNTNCTNCGNTGGCACGACGGNAAGGTNCCNGACACNAGGAACNTGTGTC 1479

  scaffold232|s     232957 GTGCAGCACGGCGA 232970
                            v        i   
  rnd-1_family-       1480 GGGCAGCACGACGA 1493

Matrix = 20p45g.matrix
Kimura (with divCpGMod) = 27.05
Transitions / transversions = 1.19 (182/153)
Gap_init rate = 0.02 (35 / 1488), avg. gap size = 1.34 (47 / 35)


824 19.73 1.31 0.43 scaffold232|size263335 233004 233232 (30120) C rnd-5_family-87#Unknown (5) 270 40 m_b2346s001i11 75312

  scaffold232|s     233004 CGAGAGATACACGA--TAGACTCCACAGTTGCATTGAACACCTATTCGAA 233051
                               -       v --?v    v  viv?   v ?  ?v ?  ?     i
C rnd-5_family-        270 CGAG-GATACACTAGCNCGACTACAAGCNTGCCTNGANGANCTNTTCGAG 222

  scaffold232|s     233052 CTCAAAGCACAGGCTCCTTCACTACGTCGTAAACACCTGAACTGGCGGAT 233101
                             ?   v i     ?  ?v i  ?  v  v        ?viv     ?v 
C rnd-5_family-        221 CTNAAATCGCAGGCNCCNGCGCTNCGGCGGAAACACCTNCGGTGGCGNCT 172

  scaffold232|s     233102 GAAAATAGCTCAGCAGCG-GGAGATGAAGACACTGCAACAGAGATACTTC 233150
                            vv?? ?  ivii? i  -  i  i  ?  vi ?  ? ??     ?  ? 
C rnd-5_family-        171 GTCNNTNGCCAGANAACGAGGGGACGANGAGGCNGCNANNGAGATNCTNC 122

  scaffold232|s     233151 GTATCATCAAGAATGAGGCAAGTCGCCGCCGTCAGCAAAACATCAACAGG 233200
                            ?       i   i  i  ?  ?  ? iv  v    ii ?         i
C rnd-5_family-        121 GNATCATCAGGAACGAAGCNAGNCGNCAGCGACAGCGGANCATCAACAGA 72

  scaffold232|s     233201 GTTGTCAAGGATTCGCGTGGCCGATCGGTTCT 233232
                             ?   vi   ii ?v v     ?  ?  ?  
C rnd-5_family-         71 GTNGTCCGGGACCCNAGGGGCCGNTCNGTNCT 40

Matrix = 20p45g.matrix
Kimura (with divCpGMod) = 23.08
Transitions / transversions = 0.96 (22/23)
Gap_init rate = 0.01 (3 / 228), avg. gap size = 1.33 (4 / 3)


9512 19.67 0.86 1.27 scaffold232|size263335 233287 235495 (27857) rnd-4_family-290#LINE/Ambal 3 2202 (1998) m_b2346s001i12 75313

  scaffold232|s     233287 GGTTGAAACTATATGTGGTGACCACCTGGGCAATCGCTTCTCCTTGGGAA 233336
                              v  i?v?ii?  i     v        ?i i  v     vi    v 
  rnd-4_family-          3 GGTGGAGNANGCNTGCGGTGAACACCTGGGNGACCGATTCTCGCTGGGCA 52

  scaffold232|s     233337 AGAGAGCCCCACTAGCAGCACCAGAGCTCCAACAGGAAATCGGCTGTCTC 233386
                            iv ?  i  i   v i   v i ivi v  vv i  i  ?  vvvi   
  rnd-4_family-         53 AACGNGCTCCGCTATCGGCAGCGGGCTTACATGAAGAGATNGGAGCCCTC 102

  scaffold232|s     233387 AGTGACACAGATGCGGCCCGACGAATCTTAGAAAATGACTTCGACTTTTC 233436
                           i i     ?  v     ?     ?   i ? v  -i  i v      ii 
  rnd-4_family-        103 GGCGACACNGAGGCGGCNCGACGNATCCTNGCAA-CGATTACGACTTCCC 151

  scaffold232|s     233437 AACCACGTGGGACCCAGTGACAGTAGATTTATTGAAAGCAGCAGCACGA- 233485
                           iivvivi     iv  vi-  i  ?  ii vi ?     vv v  i   -
  rnd-4_family-        152 GGAGGGATGGGATACACC-ACGGTNGACCTCCTNAAAGCCTCCGCGCGAG 200

  scaffold232|s     233486 CTACGCTTGGAGTGCGAAGATACCTCCAGCTCAAAGGGCGAGGTTACCAC 233535
                                ?  i  i  i  v  i i-   v      ivi    i  ?  vii
  rnd-4_family-        201 CTACGNTTAGAATGTGATGACAT-TCCCGCTCAAGTAGCGAAGTNACAGT 249

  scaffold232|s     233536 TGAAGATTTT-ACAGCCTTCTGGGCAACCTGTAAAGAGACTACCTCATCA 233584
                           i  i  ?   - i v v      i    vi i       vi  ?  ?  i
  rnd-4_family-        250 CGAGGANTTTCATACCATTCTGGACAACGCGCAAAGAGAACACNTCNTCG 299

  scaffold232|s     233585 TCTAAAAGTGGCCGACACTTCGGTCACTACCGGGCCATCTGTGACGACAT 233634
                             i  i  i   v i     i  v      v i  v   i-  -     v
  rnd-4_family-        300 TCCAAGAGCGGCAGGCACTTTGGACACTACAGAGCGATCC-TG-CGACAA 347

  scaffold232|s     233635 AACCTTAACACAACTCCAAGTCCAAAGTATCAATCTGGCAGCCAATAGAG 233684
                            v  i iv v v-     v  ? i   i     i  i  ?  v?vvv i 
  rnd-4_family-        348 ATCCCTGTCTCC-CTCCACGTNCGAAGCATCAACCTAGCNGCANCGCGGG 396

  scaffold232|s     233685 GA--GCCCCTCTTGCACGCTGGCGCCAAGGTGTCACAGTGCTCCTTGAGA 233732
                             --      ?v-i  - v     v     v     v  v  v  v  i 
  rnd-4_family-        397 GATAGCCCCTNA-ACA-GATGGCGGCAAGGAGTCACCGTCCTGCTGGAAA 444

  scaffold232|s     233733 AAGTTGCAGGGAACATTAGGATTGACAAGTTACGAGCCATATGTCTCCTT 233782
                            i  v  ?         v v  i      i ?  ?  ?  ?  i   i ?
  rnd-4_family-        445 AGGTGGCNGGGAACATTCGCATCGACAAGCTNCGNGCNATNTGCCTCTTN 494

  scaffold232|s     233783 GAAGCAGACTTCAACTGGTGGCTCAAGGTGGTTTTTGCCAAGAGGATGAT 233832
                             i  v        i        ?     ?i ?     ?   v      i
  rnd-4_family-        495 GAGGCTGACTTCAATTGGTGGCTNAAGGTNATNTTTGCNAAGCGGATGAC 544

  scaffold232|s     233833 GTATCGCATGAAAACGTCAGGCGTATTGCCACTGGAACAGGGCGCGACGG 233882
                            i ?v v     ii vv    ?  ?i     v v  i  i  v  v  vv
  rnd-4_family-        545 GCANAGGATGAAGGCCACAGGNGTNCTGCCAGTTGAGCAAGGGGCCACTT 594

  scaffold232|s     233883 CCGGCAAGACAGCACTAGACTCTTCAATGACAAAACAACTGTTTTTCGAC 233932
                            i  ? ii  i    -i     ?  v     i     ii ?  i  i   
  rnd-4_family-        595 CTGGNAGAACGGCAC-GGACTCNTCCATGACGAAACAGTTNTTCTTTGAC 643

  scaffold232|s     233933 CAGGCAAACATTCTCCACGAAACTTGTGCAGTATCCAGTAATGATGCAGC 233982
                             i  ?     ?  ?     ?  i  i  ?  ?  v  i     i  ?  
  rnd-4_family-        644 CAAGCNAACATNCTNCACGANACCTGCGCNGTNTCAAGCAATGACGCNGC 693

  scaffold232|s     233983 CAACTGTTACGACGCAGTGAATCACACGGCTGGTAGTTTCGCACTTCAAG 234032
                           v     i              i   i  - v  ?  i     ?       
  rnd-4_family-        694 GAACTGCTACGACGCAGTGAACCACGCG-CAGGNAGCTTCGCNCTTCAAG 742

  scaffold232|s     234033 CGATGAATGTCCCCATTGAATTAATCAAGTGTTACCTCCTGTGTATACAG 234082
                            ?     ?  v  ?? i ??? vi ?     i     ?  ?     ?   
  rnd-4_family-        743 CNATGAANGTGCCNNTCGNNNTCGTNAAGTGCTACCTNCTNTGTATNCAG 792

  scaffold232|s     234083 ACCATGCAATTCTTCTTGAAAACGGGATTTGGGACTGCCAAAACCAGTTA 234132
                                  ii      i ?           i  ? i?  ?    v?  i  
  rnd-4_family-        793 ACCATGCGGTTCTTCCTNAAAACGGGATTCGGNATNGCNAAAAGNAGCTA 842

  scaffold232|s     234133 TGGAGGGACAACACAGAAC-CCATTCATGGGACTAGTGCAAGGGAGTGGA 234181
                              v  v  i   --    -  i v      ?  ?i i     ?  i  v
  rnd-4_family-        843 TGGTGGCACGACA--GAACTCCGTACATGGGNCTNATACAAGGNAGCGGC 890

  scaffold232|s     234182 GCGGCCCCGGCGGCATGGACTGCCCTCAGCACAGTTATGTTAGCGGCTTA 234231
                             ?  ?     ?        ?  ?v       i  ?   i iv    ?  
  rnd-4_family-        891 GCNGCNCCGGCNGCATGGACNGCNATCAGCACGGTNATGCTGTCGGCNTA 940

  scaffold232|s     234232 CAAGTTCAAAGGTTATGGTGCACAATTCAATGCTGGATGGTCAGGTATTG 234281
                                iv     ?  i  i  ?? v   i?iv   vv     i  i  i 
  rnd-4_family-        941 CAAGTCGAAAGGNTACGGCGCNNACTTCGNCTCTGCTTGGTCGGGCATCG 990

  scaffold232|s     234282 TCCTCAGCATAGCCGCCCTCCTCTACGTCGACGATACGGATCTACTACAT 234331
```
