## Supplementary material for "Improved Reference Genome for *Cyclotella Cryptica* CCMP332, a Model for Cell Wall Morphogenesis, Salinity Adaptation, and Lipid Production in Diatoms (Bacillariophyta)": cryptica_pilon5.fasta.align (part 279 of 753)

```
                                i    ?  ?  v  i        v        ?     ?  v  -
  rnd-4_family-        991 TCCTCGGCATNGCNGCGCTTCTCTACGTGGACGATACNGATCTNCTCCA- 1039

  scaffold232|s     234332 CGTTATCCGGA-TTCAACGTTAACTGAAACTGCGTTCTTCCATCGAGTAC 234380
                                vi   v-   v  --- ?    ?i-  ?v    i v - i   - 
  rnd-4_family-       1040 CGTTAGTCGGCCTTCCAC---ANCTGANG-TGNCTTCTCCGA-CAAGT-C 1083

  scaffold232|s     234381 AAACTGCTACGTACTACTGGGCTACTCTCTTACAAGCCACTGGAGGGAAT 234430
                            i?    i                    ?i i           ?  ?   
  rnd-4_family-       1084 AGNCTGCCACGTACTACTGGGCTACTCTNCTGCAAGCCACTGGNGGNAAT 1133

  scaffold232|s     234431 TTAAAACCTGAAAAATGCTATTGGTACCTACTCTCTTTCAAGTTTATTCG 234480
                           i ?     i  i        i        ?  ?  i v      ii   i
  rnd-4_family-       1134 CTNAAACCCGAGAAATGCTACTGGTACCTNCTNTCCTACAAGTTCGTTCA 1183

  scaffold232|s     234481 GGGGGAAGCTCGACTAAAACCACTGCGTGAGATCCAGCA-CTACAACCTC 234529
                           i   vi    vvi  ?        ?  ?  i   -i   -    ? vi v
  rnd-4_family-       1184 AGGGCGAGCTGCGCTNAAACCACTNCGNGAAATC-GGCAACTACNAGTTA 1232

  scaffold232|s     234530 GTCATTCCACAACCTAACTCAGCCGACGTA-GTTATCAC---ACTGAAAG 234575
                           i?-  v        v ? v           -       i---   ?    
  rnd-4_family-       1233 AN-ATACCACAACCAANCGCAGCCGACGTACGTTATCATCGAACTNAAAG 1281

  scaffold232|s     234576 ATCCATCAGAAGCATCGGAGGTGCTTGGCGTGTGGTCCAGCCCGTCGGG- 234624
                               i?vv ??     ?     ?  ?           i        v  -
  rnd-4_family-       1282 ATCCGNATGNNGCATCNGAGGTNCTNGGCGTGTGGTCTAGCCCGTCCGGC 1331

  scaffold232|s     234625 TCCGGCACGCCCACTTAAAACACATGCTGACTAAAGGTA-AAAAATGGAG 234673
                           ?    ??   v  vi ii        v ? v      v -i  i    i 
  rnd-4_family-       1332 NCCGGNNCGCACAACTGGAACACATGATNAGTAAAGGGACGAAGATGGGG 1381

  scaffold232|s     234674 TACCAGGATACTCCACAGTCCCCTGCAGCCAGCGGAAGTGTGGCAAAGCT 234723
                           v v v  i ?? ?     i  v           ?           ?    
  rnd-4_family-       1382 AAACCGGGTNNTNCACAGCCCGCTGCAGCCAGCNGAAGTGTGGCANAGCT 1431

  scaffold232|s     234724 TCAAAACACAAGCTCTCCCATCCGTTAAGTATGGGCTACTAACTCTTATG 234773
                                  i     v  v     ?  i            ?  i v  ?   
  rnd-4_family-       1432 TCAAAACGCAAGCACTGCCATCNGTCAAGTATGGGCTANTAGCACTNATG 1481

  scaffold232|s     234774 TCCTCCAGGCGTGCTCTTGATGACGCCTTCTCCTCTTGGTACTATACTTT 234823
                                ?   viv   ? i  i           ?  v        iv i  
  rnd-4_family-       1482 TCCTCNAGGAAGGCTNTCGACGACGCCTTCTCNTCGTGGTACTACTCCTT 1531

  scaffold232|s     234824 CCTCCCAGCACTAGGTGTCAACAGGAACATCACTAAAGAATGGCGAACTC 234873
                              i  i  ?  i  ?  ?  i?    i   i i i       ?      
  rnd-4_family-       1532 CCTTCCGGCNCTGGGNGTNAATNGGAATATCGCCAGAGAATGGNGAACTC 1581

  scaffold232|s     234874 TTCCTACCCAGTATCAAGGCCTGGGCCTCCCACAAATGTCCTTAGAGAAA 234923
                            ?  vii                  ?     ?        v         
  rnd-4_family-       1582 TNCCGGTCCAGTATCAAGGCCTGGGNCTCCCNCAAATGTCGTTAGAGAAA 1631

  scaffold232|s     234924 CTCGCATTGTCCCTTCAGTATTTGCAAAAACATTGGGCCACA-CACGAAC 234972
                             ?  ?vi   ?  v  ?   ?      i   i    v   i-     v 
  rnd-4_family-       1632 CTNGCNGCGTCNCTACANTATNTGCAAAGACACTGGGGCACGCCACGACC 1681

  scaffold232|s     234973 CCACCGGTCAATCACTACGATGCGTCTTTGAACTCATACAACTCGAAACT 235022
                              ?    v   i?  v   ?  i    i  i   i?            v
  rnd-4_family-       1682 CCANCGGTAAATTNCTCCGANGCATCTTCGAGCTCGNACAACTCGAAACG 1731

  scaffold232|s     235023 GGCCTCGAAGGGAATTTCCTCCTGCGCAGCTACGACACCTTTGGTATACT 235072
                             i  ? v?  ?  i        ?   ii       i   vi  ii??  
  rnd-4_family-       1732 GGTCTNGCNGGNAACTTCCTCCTNCGCGACTACGACGCCTACGGCGNNCT 1781

  scaffold232|s     235073 CGCCACTAACTCCTGGTTCAAGACACTATGGGAATATGTCGACTACTACC 235122
                           ?  ?  vv  ?            i         i  i ivv        v
  rnd-4_family-       1782 NGCNACGCACNCCTGGTTCAAGATACTATGGGAGTACGCGCACTACTACG 1831

  scaffold232|s     235123 AGGTTAAAGTAGACCTGGAAAGCACCACGATTGAGCCAATGCGAGAACGG 235172
                               ?   ?          ?ii i v vv  i v    i ?  i  i   
  rnd-4_family-       1832 AGGTNAAANTAGACCTGGANGACGCGAATATCGCGCCAGTNCGGGAGCGG 1881

  scaffold232|s     235173 GACAAAGTAGTAATGGAATTAGCAA-CAAAGCTACTCCCGCTCTG-AATG 235220
                                   ?? ?      vvi    - vi  i? i?  iv   vi-    
  rnd-4_family-       1882 GACAAAGTNNTNATGGAAGAGGCAACCCGAGTNATNCCTCCTCGACAATG 1931

  scaffold232|s     235221 GGTCAACTTTAATAGGGTGAGAAAGTATCATAAAATCTACTTCTTGTCCC 235270
                             i? i   i     ? i v i     ii i  ii        ? ?    
  rnd-4_family-       1932 GGCNAGCTTCAATAGNGCGCGGAAGTACTACAAGGTCTACTTCNTNTCCC 1981

  scaffold232|s     235271 AACTGTTACTCTGCGACGGGATAACAGTAGACCCCAAGAAGATAGAACAT 235320
                                v    ?        ?  v  i  ?     ?i    ----- vi i
  rnd-4_family-       1982 AACTGATACTNTGCGACGGNATCACGGTNGACCCNGAGAA-----ACTAC 2026

  scaffold232|s     235321 GGTAAACC--TCAACCATGCTCCACCATGCACTTCGCCAGGGAACAACCC 235368
                                i  --v    vivi  -       v??   v ??v    ? ?   
  rnd-4_family-       2027 GGTAAGCCGAGCAACGGGACT-CACCATGGNNTTCCCNNCGGAANANCCC 2075

  scaffold232|s     235369 ACGGAACGAGACTTCAAAATCTGGCGCGATACCATCTGCATGATTACCTC 235418
                              vvi ii  i   iv v v   v ?  i     i   v ?v ?  v  
  rnd-4_family-       2076 ACGCCGCAGGATTTCGCACTGTGGAGNGACACCATTTGCCTNCTNACGTC 2125

  scaffold232|s     235419 ACCCTCCTTCCGTCTATCTCCAAAACTGGGAAGATACACTCGTGTCCCAT 235468
                           ?  ?v ?  ?  ?  ?  v  i ii  ?  i i i  ?iv  ?v ?  v 
  rnd-4_family-       2126 NCCNACNTTNCGNCTNTCGCCGAGGCTNGGGAAACACNTGCGNCTNCCTT 2175

  scaffold232|s     235469 ACGAGTCAGC-GTACTGGCTAACTGACG 235495
                               vvv   -   -     v  ii   
  rnd-4_family-       2176 ACGACAAAGCGGTA-TGGCTCACCAACG 2202

Matrix = 20p45g.matrix
Kimura (with divCpGMod) = 21.15
Transitions / transversions = 1.38 (249/180)
Gap_init rate = 0.02 (43 / 2208), avg. gap size = 1.09 (47 / 43)


5675 20.90 1.98 2.61 scaffold232|size263335 235625 237241 (26111) rnd-4_family-290#LINE/Ambal 2331 3937 (263) m_b2346s001i13 75313

  scaffold232|s     235625 GCACTGAAGTAGCCTCCGTACATGAAATATCAGACAGGATA--ATTACAG 235672
                               ?v v        ?    i-  v i - iv  v     --  i  i 
  rnd-4_family-       2331 GCACNCACGTAGCCTCNGTACG-GATACA-CGCACCGGATATCATCACGG 2378

  scaffold232|s     235673 TACACTCGCAATCTCCTATAAAAACGCCCAC-CGGCCC-TCCCACCACAA 235720
                                  v     ?   v -----  iv ? -     v- v?       ?
  rnd-4_family-       2379 TACACTCCCAATCNCCTCT-----CGTACNCGCGGCCGGTANCACCACAN 2423

  scaffold232|s     235721 -ATGGGCTCCGTGAAAGTCTCTTCG-CGGTTGTACCCGCTC-CGATGGTA 235767
                           -   v-  v   vi-- i   ?v? - i    ?vi  iiv -  v vv  
  rnd-4_family-       2424 CATGT-CTACGTCG--GCCTCNGNGACAGTTGNCTCCATGCACGCTCTTA 2470

  scaffold232|s     235768 CAAGGTCTCACCCTGGAGGGTGACGGTATGTGGCTACTCCAGTCTTTCAA 235817
                            i?  ??    ?  ?iv   ?  i  vivi     ?   v ?v v   iv
  rnd-4_family-       2471 CGNGGNNTCACNCTNACGGGNGATGGGGAATGGCTNCTCGANGCATTCGC 2520

  scaffold232|s     235818 ACTAGGGTCTCTGATCATATGCCATGACGGCTCATTCATGCCGGACAGAG 235867
                           i vi  v  v   i ?ii      i        ?            ??v 
  rnd-4_family-       2521 GCAGGGCTCGCTGGTNGCATGCCACGACGGCTCNTTCATGCCGGACNNTG 2570

  scaffold232|s     235868 ATGACTCGTACTGCTCAGCAGCGGTCGTTATGTGT-TGCACCAAGACTGG 235916
                            i ?iv??        ?  i   i-  i i viv -    vv v ? v  
  rnd-4_family-       2571 ACGNTANNTACTGCTCNGCGGCGA-CGCTGTTCCTCTGCAAAACGNCGGG 2619

  scaffold232|s     235917 ACAGATTGCTA--CCTCCACCTACTGCGAAAAGACAGCAACCGATGTCGC 235964
                             i?  ?    -- v  v --          ?   ?  ??vv     ?  
  rnd-4_family-       2620 ACGNATNGCTAGGCATCAA--TACTGCGAAANGACNGCNNAGGATGTNGC 2667

  scaffold232|s     235965 ATCGAACTATCGTGGGGAACTAATTGGTAGTGTTATCGCAACGTCCATCC 236014
                           v  ?     i     ?     v  ?  ?i i  ?     v  ? i i   
  rnd-4_family-       2668 CTCNAACTACCGTGGNGAACTCATNGGNGGCGTNATCGCCACNTTCGTCC 2717

  scaffold232|s     236015 TCCGCATCTTATCC----TTGCTTGTACCGCCAGCAATTAATCATAGATA 236060
                            ?   ii?i  v  ---- ?  v  i   i     i i----  i v?  
  rnd-4_family-       2718 TNCGCGCNCTAGCCACGCTNGCGTGCACCACCAGCGAC----CACACNTA 2763

  scaffold232|s     236061 TGAGATCTTCTGTGATAACATGGGTGTAGTTTCCCATGGAAACTCGGTAT 236110
                           i           i  i           ?  iivv  i  ?  ivvv    
  rnd-4_family-       2764 CGAGATCTTCTGCGACAACATGGGTGTNGTCCGGCACGGNAATAACGTAT 2813

  scaffold232|s     236111 ACAGGAACCTTCCAGAACGTCAAACACAACGAGACCTGCTCGTACTCCTA 236160
                            iv  vvv  ?  i  iv v  ii    i??i         i v  vi  
  rnd-4_family-       2814 ATCGGCCGCTNCCGGAGAGACAGGCACAGNNGGACCTGCTCATCCTATTA 2863

  scaffold232|s     236161 CGGCGAAACGTCACACAATCTACCCTGACCATTCGTTTCACGCATGTCTA 236210
                             i  ?   i vviivvi  i vv  viv i iviv v i ?  i  ?  
  rnd-4_family-       2864 CGACGNAACATATTGGCGTCCAAGCTCGACGTCGAGTACGCNCACGTNTA 2913

  scaffold232|s     236211 CGGTCACCTCGACGACGGTAGGGCCTTTTCCG--CTCTGTCTCTTCCACA 236258
                              ?     v       ii ??     i    --   v    ?--  i  
  rnd-4_family-       2914 CGGNCACCTAGACGACGACANNGCCTTCTCCGAACTCAGTCTN--CCGCA 2961

  scaffold232|s     236259 ACAACTAAATGTTATGGCTGACAAATTAGCTAAGACGAGCCTGTTACAAC 236308
                                 ?  i  ?            i i  i   iv v    ii  v ? 
  rnd-4_family-       2962 ACAACTNAACGTNATGGCTGACAAACTGGCCAAGGAGCGCCTACTAGANC 3011

  scaffold232|s     236309 ACATTCAGC-AAGGT--CTATCATGCGGTCCCATCTACCCCCATGAATCC 236355
                             i --   -    v--   - ?  v  ?  v i      ?  i   i  
  rnd-4_family-       3012 ACGT--AGCCAAGGGGACTA-CNTGGGGNCCGACCTACCCNCACGAACCC 3058

  scaffold232|s     236356 ATCCGCCTCTGGGTACAGGGGATAAAAATCACATCGTCAATACGGCATGC 236405
                           i ?  ?v     ?  ? ?  v ?i  ii ?  ?  ?  i  v     v  
  rnd-4_family-       3059 GTNCGNATCTGGNTANANGGCANGAAGGTNACNTCNTCGATTCGGCAAGC 3108

  scaffold232|s     236406 GTTATATGATTCCTGGGAGG-ACGAACAGCGACGGCACTCTTCCAGCAGA 236454
                           ii v  i  ivv     iv -i  ?i i    i - i        i iv 
  rnd-4_family-       3109 ACTCTACGACGACTGGGGCGCGCGNGCGGCGATG-CGCTCTTCCAACGCA 3157

  scaffold232|s     236455 AACATCTCGTCTCACAGT-ACTCCTTCCAGAACATTGCATGGGATCATGT 236503
                           i  i?v v   v-     -   vv    v vi      i      i    
  rnd-4_family-       3158 GACGNATAGTCG-ACAGTTACTGGTTCCCGCGCATTGCGTGGGATTATGT 3206

  scaffold232|s     236504 TGGGAGAGCCATGGAGCAACACCCGCAAATGTTCAACACCTGGGTCACAA 236553
                           i  ?     ?   v? ?i i       i      i? ?i?     v  i 
  rnd-4_family-       3207 CGGNAGAGCNATGTNGNGATACCCGCAGATGTTCGNCNTNTGGGTAACGA 3256

  scaffold232|s     236554 AGCACATTTCCAATTTTAACGGGACCAATCGTCAGCTTTCGAGATATCAC 236603
                            i  ?i ?  viiv  i     i  v        i  ?   v ? v   -
  rnd-4_family-       3257 AACANGTNTCGGGATTCAACGGAACGAATCGTCAACTNTCGCGNTTTCA- 3305

  scaffold232|s     236604 AAAGACACTGAAAATATATGTCGGTGCTGTGGTCACCCTGATGAATCGAC 236653
                           ii     ii vv    v     v?  i  i  ?   vv?  i      ? 
  rnd-4_family-       3306 GGAGACATCGTCAATAAATGTCCNTGTTGCGGNCACAANGACGAATCGNC 3355

  scaffold232|s     236654 GGCACATGTGACACGGTGCCCAAATC-GGGCCGACGCAAGATTTTCCAGA 236702
                           ?      v    ?  i   ? ?    -   i  ?  v   i ?  i   -
  rnd-4_family-       3356 NGCACATCTGACNCGATGCNCNAATCCGGGTCGNCGGAAGGTNTTTCAG- 3404

  scaffold232|s     236703 CAA-CAGTAGCCTCGCTACTTGATTGGATGGAAGAGACACACAGTGACAT 236751
                              - ?  v v v    ?  ?  i         i v  v i?  i   i 
  rnd-4_family-       3405 CAATCNGTCGACGCGCTNCTNGACTGGATGGAAAACACCCGNAGCGACGT 3454

  scaffold232|s     236752 CACTGTCGTTGAATGCCTTGAATCGTACTTGCTATCATACGGG-AGGGAG 236800
                           -  -              v   v           iv i     - i  vv
  rnd-4_family-       3455 -AC-GTCGTTGAATGCCTGGAAGCGTACTTGCTACAACACGGGGAAGGCT 3502

  scaffold232|s     236801 CCATGGTGGACATTGC-TAAACCTTTTCGCGCCTATCAAAATGGGCCATG 236849
                            v     ?  v  -  -i v   ----   i      i        ? i 
  rnd-4_family-       3503 CGATGGTNGAGAT-GCGCATACC----CGCACCTATCGAAATGGGCNACG 3547

  scaffold232|s     236850 GAATTGGATACACTGGGGTGGGACAATCTTCTGGAGGGACGGATCGGAAG 236899
                              ?    i     ?  ?           -           i  ?   ? 
  rnd-4_family-       3548 GAANTGGACACACTNGGNTGGGACAATCT-CTGGAGGGACGAATNGGANG 3596

  scaffold232|s     236900 TGAAATCCTTCCTCTTCAGATG--CAATCCATGAAGCAACAGAACTCACC 236947
                               v      ?i  v    i --  ?  -   i i- i   i-   -  
  rnd-4_family-       3597 TGAACTCCTTCNCCTACAGACGAGCANTC-ATGGAA-AGCAGG-CTC-CC 3642

  scaffold232|s     236948 TA-GACATATCAAGTCATGGATGGTGGAATTCATCCACCGGTTACTTGGC 236996
                           ? - i  i        ?   ii?iiv  i        ? ivi i     ?
  rnd-4_family-       3643 NACGGCACATCAAGTCNTGGGCNACCGAGTTCATCCANCACCTGCTTGGN 3692

  scaffold232|s     236997 ATCACCCACAAACAATGGATCTATCGCAACACCAGAACTCACCTACGTTT 237046
                                v     i  i     v     ?  ii ??    ?   ? v  ii 
  rnd-4_family-       3693 ATCACGCACAAGCAGTGGATATATCGNAATGCNNGAACNCACNTCCGCCT 3742

  scaffold232|s     237047 GATTGAAGGCAAAACTGCATCAGAACACCGTGACATCATGGAACAAGTGA 237096
                           ?v i  ?        i vii ?      vii  ?              ?i
  rnd-4_family-       3743 NCTCGANGGCAAAACCGAGCCNGAACACGACGANATCATGGAACAAGTNG 3792

  scaffold232|s     237097 GTCGACTGCTCCTCACGGATCCTAACCATCTACTT-CCCCAGCACCGTCA 237145
                             -       ?i          --iv    iv   -  ?      ? v  
  rnd-4_family-       3793 GT-GACTGCTNTTCACGGATCC--GGCATCCTCTTGCCNCAGCACNGGCA 3839

  scaffold232|s     237146 CCTCCTAGAATTTGACTTTGAGAAACTTGGCGCGGGCTCTA--GTACCGA 237193
                            i v      i       i        v  v? ?     ? --?      
  rnd-4_family-       3840 CTTACTAGAACTTGACTTCGAGAAACTAGGANCNGGCTCNACTNTACCGA 3889

  scaffold232|s     237194 CCGCCAGTATTGGCTAGCGAACCTAGAATCAGCGGTGCAG-GCCTTTCA 237241
                           i  ?  i  i        ?  ?        i  i  -   -  v     
  rnd-4_family-       3890 TCGNCAATACTGGCTAGCNAANCTAGAATCGGCAGT-CAGCGCATTTCA 3937

Matrix = 20p45g.matrix
Kimura (with divCpGMod) = 22.18
Transitions / transversions = 1.35 (189/140)
Gap_init rate = 0.04 (65 / 1616), avg. gap size = 1.14 (74 / 65)


970 9.28 3.50 8.38 scaffold232|size263335 237306 237505 (25847) rnd-4_family-290#LINE/Ambal 4009 4199 (1) m_b2346s001i14 75313

  scaffold232|s     237306 ATCT-CCCAAGCTAGT-CACTTTCTCGGCCCTTTCGTCGGGCCGAATGCG 237353
                               -  i     ?  -   iiv  i     vi-           -    
  rnd-4_family-       4009 ATCTACCTAAGCTNGTGCACCCGCTTGGCCCGC-CGTCGGGCCGA-TGCG 4056

  scaffold232|s     237354 CCCCTATAGGGGTATGAAGAAGATTCGTACACACATTGTTTCTTCTTATG 237403
                                  -                -  v  v ------ i          
  rnd-4_family-       4057 CCCCTAT-GGGGTATGAAGAAGAT-CGAACCC------TCTCTTCTTATG 4098

  scaffold232|s     237404 GCAGAATTT---GCCATTGCTCTACCTTGCTGGAAAAGAAAGACTTTTGT 237450
                             ---- i ---                 vi              ?i   
  rnd-4_family-       4099 GC----TCTATAGCCATTGCTCTACCTTGGCGGAAAAGAAAGACTNCTGT 4144

  scaffold232|s     237451 CCGTGCCTGACTACGATATAGA-TAATTGCACGATTTACTAAGAGATA-T 237498
                                     v  --       -   i                v    - 
  rnd-4_family-       4145 CCGTGCCTGAATA--ATATAGATTAACTGCACGATTTACTAAGCGATATT 4192

  scaffold232|s     237499 TGATATT 237505
                                  
  rnd-4_family-       4193 TGATATT 4199

Matrix = 20p45g.matrix
Kimura (with divCpGMod) = 8.88
Transitions / transversions = 1.43 (10/7)
Gap_init rate = 0.11 (21 / 199), avg. gap size = 1.10 (23 / 21)


7542 18.23 1.42 3.86 scaffold232|size263335 237525 239144 (24208) scaffold69|size508817_(dbseq-nr_79)_[401838,405709]#LTR/Copia 29 1610 (2262) m_b2346s001i15 75314

  scaffold232|s     237525 ATGATCCTTATTTAGGCATCAACTGGGTTTTTCCGGAAGATTCTCCGCTT 237574
                               i     i       iiv          -                  
  scaffold69|si         29 ATGACCCTTACTTAGGCACTTACTGGGTTTT-CCGGAAGATTCTCCGCTT 77

  scaffold232|s     237575 TTCCCAGGACATGATCCACAGGCTTCT-TTTTACATCTACAAGACTAAAA 237623
                                  v    v   i ii i    i- ii  i-               
  scaffold69|si         78 TTCCCAGCACATCATCTATGGACTTCCATCCTAT-TCTACAAGACTAAAA 126

  scaffold232|s     237624 ATAGAGACTCTTAGAAGACAAAAGACCTCTCATGATGGAATTCTA-AGAA 237672
                                     --------   i  -       -  - iiv     -i   
  scaffold69|si        127 ATAGAGACTC--------CAAGAG-CCTCTCA-GA-GAGTTTCTACGGAA 165

  scaffold232|s     237673 GGCTCTCAGAACTCTTGCCTATTTACTTTACGGGTTTCTATTTTCGATCT 237722
                               v -i   i  ----       i     ----i           vvi
  scaffold69|si        166 GGCTAT-GGAATTC----CTATTTATTTTAC----CTCTATTTTCGAGAC 206

  scaffold232|s     237723 ATTACTTTAATCTTAACACTAATTTAAGCTCACAAT-------TTCTACT 237765
                              ---      i    --  v   v i        -------   v   
  scaffold69|si        207 ATT---TTAATCCTAAC--TATTTTTAACTCACAATATTTAACTTCAACT 251

  scaffold232|s     237766 TTACA--ACATT-TTAA-ACTAACTGCA-ACTAATTTAACTACTGCCTA- 237809
                           i    --     -   v-   --i i  -     ---  i     i   -
  scaffold69|si        252 CTACACTACATTATTACCACT--TTACACACTAA---AATTACTGTCTAC 296

  scaffold232|s     237810 AACAGGGGACGCCCTACCTAGCCAGTCAACTCTACCAAAACCTCGAGAAA 237859
                           i i              v            v iv iviii ii   iv  
  scaffold69|si        297 GATAGGGGACGCCCTACATAGCCAGTCAACACCTCTCGGGCTCCGAATAA 346

  scaffold232|s     237860 TACAACACGCTTCCTCTGCGCAAAAGAGAAGAAAGTCAACG--GTTGGGA 237907
                            vi                 vv       v--        i--    i  
  scaffold69|si        347 TCTAACACGCTTCCTCTGCGGCAAAGAGAC--AAGTCAACAAAGTTGAGA 394

  scaffold232|s     237908 CCTGATCAATCTCAAGCATCACAACAAGTGAAATCGTTGTACTCACCAAG 237957
                           vi      v       i      i          i    -------   -
  scaffold69|si        395 ATTGATCACTCTCAAGTATCACAGCAAGTGAAATTGTTG-------CAA- 436

  scaffold232|s     237958 AATCAACGCTACGAACGTCAAACATCGTCAACCACATCAAACACCGGTCA 238007
                             i     i     -      -         i  v ---           
  scaffold69|si        437 AACCAACGTTACGA-CGTCAA-CATCGTCAATCAAA---AACACCGGTCA 481

  scaffold232|s     238008 AACTAG--TCAAGTCAAGGCAAGTCAGCCAAGCAAGTCCGTGAACAAGTC 238055
                            ii  i--    --  -                              ---
  scaffold69|si        482 AGTTAACTTCAA--CA-GGCAAGTCAGCCAAGCAAGTCCGTGAACAA--- 525

  scaffold232|s     238056 AACAAATACAAATTCCCAACCATTCCGCCCAGAACAAGACAATCGAGAAT 238105
                           -    ---   i    -                        i  iv    
  scaffold69|si        526 -ACAA---CAAGTTCC-AACCATTCCGCCCAGAACAAGACAGTCACGAAT 570

  scaffold232|s     238106 TCCAAGACCAAACATGGCAGGCAACGCACCATCCAATGCCGAATTGGCAC 238155
                           i                       i  v   v v  i            v
  scaffold69|si        571 CCCAAGACCAAACATGGCAGGCAATGCTCCAACAAACGCCGAATTGGCAG 620

  scaffold232|s     238156 AACAAATTGCAGCACTTACTGCTGTGGTTACTAACCTTGCCAACGCCATC 238205
                                  i        i  i        vi             i      
  scaffold69|si        621 AACAAATCGCAGCACTCACCGCTGTGGTGGCTAACCTTGCCAATGCCATC 670

  scaffold232|s     238206 GCT---AACCAAGCTCCCGCTCCAGCTGTAGCTCCACCCGCAGCTGCTGT 238252
                              ---           iv  v    v i      v    ivi vi    
  scaffold69|si        671 GCTGGCAACCAAGCTCCTCCTGCAGCAGCAGCTCCTCCCGTCACAACTGT 720

  scaffold232|s     238253 CTCCTTCGCTACCTCACCCGGAGTAGCCGCCATCGAAGAACTAATTGATT 238302
                           vv    i        v  i  v  v  v   i          v  i  i 
  scaffold69|si        721 AGCCTTTGCTACCTCTCCTGGCGTTGCAGCCGTCGAAGAACTTATCGACT 770

  scaffold232|s     238303 ACACTACGAAACATGGTGCAAGTCTCTACGAGCAAGGGACGAAAGCTCTA 238352
                               i  i  i     i  v ii  v     i     i  i  i  v  v
  scaffold69|si        771 ACACCACAAAGCATGGCGCCAACCTGTACGAACAAGGAACAAAGGCACTT 820

  scaffold232|s     238353 GGCACACCATTCAACATGAAATCAAATCAAGTGGTGATTTTCGAGAAGGA 238402
                             v  v  v    i      iv   i         i        i  i  
  scaffold69|si        821 GGGACCCCCTTCAGCATGAAGGCAAGTCAAGTGGTAATTTTCGAAAAAGA 870

  scaffold232|s     238403 ATTGCAAGACAGGGCAAGCATGATGGGCTGGGATCAAGGCGCCCAAAACA 238452
                            i                               iv               
  scaffold69|si        871 ACTGCAAGACAGGGCAAGCATGATGGGCTGGGACAAAGGCGCCCAAAACA 920

  scaffold232|s     238453 TCCTACGGTTCACAAACAAGGACGGCAGACAAATCAGCCTAATTGCCGAA 238502
                            i  vvi                                 v     -   
  scaffold69|si        921 TTCTCAAGTTCACAAACAAGGACGGCAGACAAATCAGCCTCATTGC-GAA 969

  scaffold232|s     238503 TACGGCCAAATCGACGCTGAAACACTCAAGACAGCATGCAACGAGTTCAT 238552
                                         i  -      i v  ii        v vivi     
  scaffold69|si        970 TACGGCCAAATCGATGC-GAAACATTGAAAGCAGCATGCCAGACATTCAT 1018

  scaffold232|s     238553 GACAGGCGTCAACGCAGACAAACGAGCAGCACAAAACAACGAACAAATGT 238602
                           v      i    iv       i                    i       
  scaffold69|si       1019 CACAGGCATCAATTCAGACAAGCGAGCAGCACAAAACAACGAGCAAATGT 1068

  scaffold232|s     238603 GGCGCTGTTTGTACAGCAGCCTCACCGAGGAGGCCAAAGCAACCCTGCTT 238652
                                   i      i         i                 i     i
  scaffold69|si       1069 GGCGCTGTCTGTACAACAGCCTCACTGAGGAGGCCAAAGCAACTCTGCTC 1118

  scaffold232|s     238653 ACCTATAAAAAGGATTATGAAGTGATGGTGAATGGACAGCCTAAGATTGT 238702
                                 vivv    i      v v  v  v     vv i  v  ivii  
  scaffold69|si       1119 ACCTATCGTCAGGACTATGAACTCATTGTCAATGGCGAACCAAAACCCGT 1168

  scaffold232|s     238703 AGCCCCTCTCATGTACAAAACGATGATGAGGCTGGCAACTCTCGATGGAA 238752
                           v  v  v              v  v        v  v  i  v  i  v 
  scaffold69|si       1169 TGCACCACTCATGTACAAAACCATCATGAGGCTTGCCACCCTAGACGGCA 1218

  scaffold232|s     238753 ACGCCACGGTCACTGCCCTCAGGACTAACCTTCGCGAGCTCACGCAGTAT 238802
                            v  v  v  i  i  v   v  i i     i     v  v  v vv   
  scaffold69|si       1219 AGGCAACTGTTACCGCACTCCGGGCCAACCTCCGCGACCTGACTCTTTAT 1268

  scaffold232|s     238803 GCGAT-AAAACACAATGGAAACATTGATGAGATTCACACCTATTTTAATC 238851
                             i  -   i  -     v     i  ii          i  i  i  i 
  scaffold69|si       1269 GCAATCAAAGCA-AATGGCAACATCGACAAGATTCACACTTACTTCAACC 1317

  scaffold232|s     238852 AAAACTTCGCACAGCTCAAGGCAAGGGGACAATCCGTGGACGATGTGCAC 238901
                            v    vi  v           vv v  v     i  v  i     v   
  scaffold69|si       1318 ACAACTATGCCCAGCTCAAGGCCCGCGGCCAATCTGTTGATGATGTCCAC 1367

  scaffold232|s     238902 ACAATCCTCTTTGAGGCTTACCTTCAAGGGGTCCCAGACGCCACGTTTCA 238951
                             v  v     i  v              v  i  i     i  v  i  
  scaffold69|si       1368 ACCATACTCTTCGATGCTTACCTTCAAGGTGTTCCGGACGCTACCTTCCA 1417

  scaffold232|s     238952 CGATTACATGAGCAGGTTGCAAGACGACTGGATGGATCAGACAGGAGACA 239001
                           i        vv v  ii                      i        i 
  scaffold69|si       1418 TGATTACATCCGAAGACTGCAAGACGACTGGATGGATCAAACAGGAGATA 1467

  scaffold232|s     239002 TGAAGGATGCTACGCACGAAGACATCATGAAAAAGGCAAAGGCCAAATAT 239051
                              ii     v  v  i  i           i  i     i  v  i vi
  scaffold69|si       1468 TGAGAGATGCAACTCATGAGGACATCATGAAGAAAGCAAAAGCAAAGTTC 1517

  scaffold232|s     239052 GACCTCCTTGTCAACAGCGGAAAATGGGGAGCTAAGTCTCCAGATCAAGA 239101
                              i v  i  v                 v  i  i     v  i     
  scaffold69|si       1518 GACTTACTCGTGAACAGCGGAAAATGGGGTGCCAAATCTCCTGACCAAGA 1567

  scaffold232|s     239102 AAAGATCATTGCCTTGGAGGCACAACTCAAGCAGCTTCAGGAC 239144
                           i        i  vi v  i      v     v ii vv     
  scaffold69|si       1568 GAAGATCATCGCACTCGAAGCACAAGTCAAGGAATTGAAGGAC 1610

Matrix = 20p45g.matrix
Kimura (with divCpGMod) = 19.59
Transitions / transversions = 1.33 (162/122)
Gap_init rate = 0.05 (73 / 1619), avg. gap size = 1.15 (84 / 73)


1079 3.57 0.00 0.00 scaffold232|size263335 239145 239284 (24068) C rnd-5_family-454#Unknown (44) 317 178 m_b2346s001i16 75315

  scaffold232|s     239145 CTCAAGCTCTCAAAACAGCTCCTCACCAAGCTCAAGCAAGGACAGAAAGG 239194
                                                    v                  i  i  
C rnd-5_family-        317 CTCAAGCTCTCAAAACAGCTCCTCAACAAGCTCAAGCAAGGACAAAAGGG 268

  scaffold232|s     239195 ACAAGGCGGCCAAAACCAGAACCAGAACCAACCAAAGCAAGGGAACCAAC 239244
                                                            i                
C rnd-5_family-        267 ACAAGGCGGCCAAAACCAGAACCAGAACCAACCGAAGCAAGGGAACCAAC 218

  scaffold232|s     239245 AGCAGTCATCCGGCAAGCAAAGGAATCAAAAGGACAGGTC 239284
                                                    i              
C rnd-5_family-        217 AGCAGTCATCCGGCAAGCAAAGGAACCAAAAGGACAGGTC 178

Matrix = 20p45g.matrix
Kimura (with divCpGMod) = 3.00
Transitions / transversions = 4.00 (4/1)
Gap_init rate = 0.00 (0 / 139), avg. gap size = 0.0 (0 / 0)


1034 24.73 0.26 9.55 scaffold232|size263335 239285 239673 (23679) scaffold69|size508817_(dbseq-nr_79)_[401838,405709]#LTR/Copia 1697 2052 (1820) m_b2346s001i17 75314

  scaffold232|s     239285 AAACAAGAGATTCCAAAAGAAAGACGAAGAATGGAAGAAGACTCCTCCCA 239334
                               i ivi        ivv     i v  i    v  vv ivi i  v 
  scaffold69|si       1697 AAACGAACAATTCCAAAGCCAAGACAACGAGTGGATGACCATATCCCCAA 1746

  scaffold232|s     239335 AGGACAACGAACCCAAGCAAAAACAAGTGGGCAAGAAGACATTCCACTGG 239384
                            i      i    v     v    i   v  v        v vv      
  scaffold69|si       1747 AAGACAACAAACCAAAGCACAAACGAGTCGGAAAGAAGACCTGGCACTGG 1796

  scaffold232|s     239385 TGCATCCACCACATGAAGTGGACGCTCCACAAGGCAGAAGACTGCGAGTT 239434
                                i     i vi        vv v     iv    vi i   ii i 
  scaffold69|si       1797 TGCATTCACCATAAAAAGTGGACTGTGCACAAACCAGACAATTGCAGGCT 1846

  scaffold232|s     239435 GGGCAAACAACAGGCCAACCAGGGCAACCAAAGCAACCAGCAACAACAGC 239484
                           i        ----    ----- i   v   ii   i  ------ v  v
  scaffold69|si       1847 AGGCAAACA----GCCA-----GACAAACAAGACAATCA------AGAGG 1881

  scaffold232|s     239485 AGCAAGCCAACAGGCAACAAAACACGGCAAACCAGGCAACTTACGCTAAT 239534
                            -    i  -   v    -------v    ii               i i
  scaffold69|si       1882 A-CAAGTCA-CAGCCAAC-------TGCAAGTCAGGCAACTTACGCTGAC 1922

  scaffold232|s     239535 TTGCTGGCCCAATTGGCTTTGCAAGCTGCTGAGGCTGCTGAGGAATGATG 239584
                           v    v   v  i    i ---- v  viiv   -----  v        
  scaffold69|si       1923 ATGCTTGCCAAACTGGCCT----ACCTCTCCAGG-----GATGAATGATG 1963

  scaffold232|s     239585 GTGCGCCCCGGCATGGCTAGACCTTGGCTTGCTGGCCATGGCCGAGCCCA 239634
                             v                 v v v     v                   
  scaffold69|si       1964 GTTCGCCCCGGCATGGCTAGTCATAGGCTTTCTGGCCATGGCCGAGCCCA 2013

  scaffold232|s     239635 CCATTATTTTGCAAATTCAAGCC-TATTCAATACTCACCT 239673
                           i  iv i iiv vv  v      -i    -v    i    
  scaffold69|si       2014 TCACAACTCCTCTCATACAAGCCACATTC-CTACTTACCT 2052

Matrix = 20p45g.matrix
Kimura (with divCpGMod) = 29.10
Transitions / transversions = 0.93 (42/45)
Gap_init rate = 0.09 (35 / 388), avg. gap size = 1.00 (35 / 35)


1333 5.62 0.00 0.00 scaffold232|size263335 239674 239833 (23519) C rnd-5_family-454#Unknown (184) 177 18 m_b2346s001i18 75316

  scaffold232|s     239674 TGTTCTGCATGTTCTGGTTCCTCTTCCAACAAACCTGGCACTTTCACCGA 239723
                                    i                 i?  v           i     ?
C rnd-5_family-        177 TGTTCTGCACGTTCTGGTTCCTCTTCCGNCACACCTGGCACTTCCACCGN 128

  scaffold232|s     239724 TATCTTGAACTCCACGCCATCCGACACAGTCACCGCATTCGCTACCGCCG 239773
                             i  i                                i           
C rnd-5_family-        127 TACCTCGAACTCCACGCCATCCGACACAGTCACCGCATCCGCTACCGCCG 78

  scaffold232|s     239774 TTCTCGCCGCTTACCTGTGATAAGAAGCAAACAAGCTGGCAAAAAGAAGC 239823
                           i                               i ?               
C rnd-5_family-         77 CTCTCGCCGCTTACCTGTGATAAGAAGCAAACGANCTGGCAAAAAGAAGC 28

  scaffold232|s     239824 GGTTCCGTGA 239833
                                     
C rnd-5_family-         27 GGTTCCGTGA 18

Matrix = 20p45g.matrix
Kimura (with divCpGMod) = 3.54
Transitions / transversions = 8.00 (8/1)
Gap_init rate = 0.00 (0 / 159), avg. gap size = 0.0 (0 / 0)


241 32.17 2.08 5.00 scaffold232|size263335 239871 240014 (23338) scaffold69|size508817_(dbseq-nr_79)_[401838,405709]#LTR/Copia 2250 2389 (1483) m_b2346s001i19 75314

  scaffold232|s     239871 ACTCACCTGTTAGTGGCCGCCTTCCGGGTCGGTTGTTGCGTCGAAAGAGC 239920
                                         vvivv  vvv     i i    i v  v  vv    
  scaffold69|si       2250 ACTCACCTGTTAGTTTTATCCGAACGGGTTGATTGTCGAGTGGATCGAGC 2299

  scaffold232|s     239921 CCTTCGAATTGCTTACCTTCGGGCCCGGCGGGCCGCCCGCTCTTCCTGCT 239970
                              i i---i iv     i ii v v v i ---    v    vi  v  
  scaffold69|si       2300 CCTCCA---CGTGTACCTCCAAGACAGTCAG---GCCCTCTCTGTCTTCT 2343

  scaffold232|s     239971 CCACCATACT---CAACGTGAGGGAGAAAACGACTGCAAAAGTTAGC 240014
                           v     i vi---ii i          i   ii  -  i  i   i 
  scaffold69|si       2344 ACACCACAGCATGTGATGTGAGGGAGAGAACAGCT-CAGAAATTAAC 2389

Matrix = 20p45g.matrix
Kimura (with divCpGMod) = 40.38
Transitions / transversions = 1.20 (24/20)
Gap_init rate = 0.06 (8 / 143), avg. gap size = 1.25 (10 / 8)


5024 8.67 0.00 0.30 scaffold232|size263335 240029 240688 (22664) rnd-1_family-1027#LTR/Copia 5 662 (0) m_b2346s001i20 75317

  scaffold232|s     240029 AATAATTGCTTTTCAAGCAAACACAGGCGAGGACTTACCTACTCACCTTG 240078
                              v  ?                 i                         
  rnd-1_family-          5 AATCATNGCTTTTCAAGCAAACACGGGCGAGGACTTACCTACTCACCTTG 54

  scaffold232|s     240079 CCCGCTTCGACACCGACTCCTTCCGCATCGGTGTTGACACCCTCTGCACT 240128
                                                          ?  i     i        i
  rnd-1_family-         55 CCCGCTTCGACACCGACTCCTTCCGCATCGGNGTCGACACTCTCTGCACC 104

  scaffold232|s     240129 CGAACCCTCTCCGGCAACAAGGAACACTTCGAAGACCTGAAAACCTATGA 240178
                             i  v                 ? i      i         v v  i  
  rnd-1_family-        105 CGGACACTCTCCGGCAACAAGGANCGCTTCGAGGACCTGAAACCATACGA 154

  scaffold232|s     240179 TGGATCAAAAGTCACTGGAATTTCAGGGGGGTTAGAAATCAAAGGAGTCG 240228
                           v           v  v      ?                 i    vivv 
  rnd-1_family-        155 GGGATCAAAAGTAACAGGAATTNCAGGGGGGTTAGAAATCGAAGGCAAAG 204

  scaffold232|s     240229 GCACTTTTGTTTTTCGGATTCAATCCGACGACGGCATCGTTGATACCATC 240278
                               i  i  i  i     i  i     i         i    i      
  rnd-1_family-        205 GCACCTTCGTCTTCCGGATCCAGTCCGATGACGGCATCATTGACACCATC 254

  scaffold232|s     240279 AAGATCCCAGGCAGTTTCTACGTGCCCGGTCTCCAGTTGCCTCTTCTGTC 240328
                           vi            i              ?   v                
  rnd-1_family-        255 CGGATCCCAGGCAGCTTCTACGTGCCCGGNCTCAAGTTGCCTCTTCTGTC 304

  scaffold232|s     240329 TCCGCAGCACTGGGCAGAGACAGCTCGAGACAACTCGCCTGTCAAGTATG 240378
                                                                   i       i-
  rnd-1_family-        305 TCCGCAGCACTGGGCAGAGACAGCTCGAGACAACTCGCCTATCAAGTAC- 353

  scaffold232|s     240379 GGACAAAAATGGAGTCAGATGAGGACGGATGCACATTGCTGTGGAAACAG 240428
                               -     ?                 i      i              
  rnd-1_family-        354 GGAC-AAAATNGAGTCAGATGAGGACGGGTGCACACTGCTGTGGAAACAG 402

  scaffold232|s     240429 CAAACAAGAAAGAAAAGAATCAAACACGATCCACTCACCAAGACACCAAT 240478
                             i                  i?      i           ?  ?  ?  
  rnd-1_family-        403 CAGACAAGAAAGAAAAGAATCGNACACGACCCACTCACCAANACNCCNAT 452

  scaffold232|s     240479 TTTTCGAACTGCCCCAGGGACCCTCCGGTATCAAGCTTTTGAAGCCACCT 240528
                                       i  i  i        v  i     i             
  rnd-1_family-        453 TTTTCGAACTGCTCCGGGAACCCTCCGCTACCAAGCCTTTGAAGCCACCT 502

  scaffold232|s     240529 ACATGGCTTGTGATGCTTCCCATCTGAGGGAGCAAGTCCGTGTCAATCTC 240578
                                           i                       ?   i i   
  rnd-1_family-        503 ACATGGCTTGTGATGCCTCCCATCTGAGGGAGCAAGTCCGNGTCGACCTC 552

  scaffold232|s     240579 GACCGCCTCCGCGGACAGATTGCACAGGACCCAGCCGAATTCTCGGCCGA 240628
                                   i        vi i vi  ?                       
  rnd-1_family-        553 GACCGCCTTCGCGGACACGTCGAGCANGACCCAGCCGAATTCTCGGCCGA 602

  scaffold232|s     240629 AGAAGACCTCTTAAGACCTGCAGACCTCAAGAAAAGTGAGGGAGATGGTG 240678
                              i                v           ?                 
  rnd-1_family-        603 AGAGGACCTCTTAAGACCTGAAGACCTCAAGANAAGTGAGGGAGATGGTG 652

  scaffold232|s     240679 AGAAAGGGGG 240688
                                     
  rnd-1_family-        653 AGAAAGGGGG 662

Matrix = 20p45g.matrix
Kimura (with divCpGMod) = 7.42
Transitions / transversions = 2.56 (41/16)
Gap_init rate = 0.00 (2 / 659), avg. gap size = 1.00 (2 / 2)


724 2.20 0.00 0.00 scaffold232|size263335 240690 240780 (22572) C rnd-5_family-378#Unknown (0) 91 1 m_b2346s001i21 75318

  scaffold232|s     240690 AAACAATGCAGCCAACACAACAAGACCGTGTCGGCCCACTTACCTTCTCG 240739
                            i     v                          ?  ?           ?
C rnd-5_family-         91 AGACAATTCAGCCAACACAACAAGACCGTGTCGGNCCNCTTACCTTCTCN 42

  scaffold232|s     240740 CCAACTCCATCACTCGACCAATCTCAACTCCTCGAAGCTTC 240780
                                                                    
C rnd-5_family-         41 CCAACTCCATCACTCGACCAATCTCAACTCCTCGAAGCTTC 1

Matrix = 20p45g.matrix
Kimura (with divCpGMod) = 2.31
Transitions / transversions = 1.00 (1/1)
Gap_init rate = 0.00 (0 / 90), avg. gap size = 0.0 (0 / 0)


2392 7.01 0.00 0.00 scaffold232|size263335 240794 241107 (22245) rnd-1_family-1141#LTR/Copia 10 323 (0) m_b2346s001i22 75319

  scaffold232|s     240794 GATGACCAGGCAGAACTCATGCGCTGGCACTACCGGCTTGGTCACCTGCC 240843
                                   i  v     ?     ?      i       v  i        
  rnd-1_family-         10 GATGACCAAGCCGAACTNATGCGNTGGCACCACCGGCTGGGCCACCTGCC 59

  scaffold232|s     240844 ATTTGTTCAATTAAAACAATTGGCGAAAAACGGGGAGATACCGACGAAAC 240893
                                       i  i        i                   v     
  rnd-1_family-         60 ATTTGTTCAATTGAAGCAATTGGCAAAAAACGGGGAGATACCGAAGAAAC 109

  scaffold232|s     240894 TGGCCAAGACGACACCGCCGAGATGCGCCGGTTGCCTTTTTGGGGCCATG 240943
                                                                             
  rnd-1_family-        110 TGGCCAAGACGACACCGCCGAGATGCGCCGGTTGCCTTTTTGGGGCCATG 159

  scaffold232|s     240944 ACAAAGGTTCCGTGGCGAACGAAAGGCAGCGAGTCAGGCAAACAAGTGTT 240993
                                      i        i                       i  ?  
  rnd-1_family-        160 ACAAAGGTTCCATGGCGAACAAAAGGCAGCGAGTCAGGCAAACAGGTNTT 209

  scaffold232|s     240994 CAAAGCTACAAGGCCAGGACAAGTGGTCTCTGTGGACCAAATGGAATCCA 241043
                                 i  i        ?     v  ?  i                   
  rnd-1_family-        210 CAAAGCCACGAGGCCAGGNCAAGTTGTNTCCGTGGACCAAATGGAATCCA 259

  scaffold232|s     241044 CACAGCCCGGATTTGTGGGACAACTCAAGGGCAAACTCACCACACAGAGG 241093
                            ?        ?     ?  v            vi?        i   ? ?
  rnd-1_family-        260 CNCAGCCCGGNTTTGTNGGCCAACTCAAGGGCCGNCTCACCACGCAGNGN 309

  scaffold232|s     241094 TACAAGGCAGCAAC 241107
                                   v  v  
  rnd-1_family-        310 TACAAGGCCGCCAC 323

Matrix = 20p45g.matrix
Kimura (with divCpGMod) = 6.35
Transitions / transversions = 1.75 (14/8)
Gap_init rate = 0.00 (0 / 313), avg. gap size = 0.0 (0 / 0)


2566 12.24 1.59 1.36 scaffold232|size263335 241412 241850 (21502) rnd-1_family-892#LTR/Copia 1 440 (654) m_b2346s001i23 75320

  scaffold232|s     241412 AGATGGCCTGAG-GCAGTTGACTTGGCTTTATGGCCATATGCACTGCGTT 241460
                                       -  i  v   i ?v                iv - ivv
  rnd-1_family-          1 AGATGGCCTGAGTGCGGTGGACCTNTCTTTATGGCCATATGCGGT-CAGG 49

  scaffold232|s     241461 ATG-CAGTGCATCTTTACAACACTGTACCGGTGCTAGAAAATGGGGTTTC 241509
                              - ?     i  i           i  ?  ?  i?? i    ii?   
  rnd-1_family-         50 ATGGCNGTGCACCTCTACAACACTGTGCCNGTNCTGNNAGATGGAANTTC 99

  scaffold232|s     241510 ACGATTGGAACTCTTCGCAGGCACTCAAGTAGGAAAACGTATGCGGGATC 241559
                                 i     ?  i  ?               v -- v   v      
  rnd-1_family-        100 ACGATTAGAACTNTTTGCNGGCACTCAAGTAGGACA--GAATGAGGGATC 147

  scaffold232|s     241560 ACCATACGTTCGCATGCCCAGTCTTCGCCCTGCAGAATTCCTTGGCTGCG 241609
                                  ?           i  ?                 i     v   
  rnd-1_family-        148 ACCATACNTTCGCATGCCCGGTNTTCGCCCTGCAGAATTCTTTGGCAGCG 197

  scaffold232|s     241610 GGCAATAGTATGCCAAGATGGTCACCAAGAGCACGCTTAGGGCTTAATTT 241659
                                    ? i  v i               ?   i           i 
  rnd-1_family-        198 GGCAATAGTNTACCCAAATGGTCACCAAGAGCNCGCCTAGGGCTTAATCT 247

  scaffold232|s     241660 AGGCCCAAGCCCGTTTCATGCACGGAATGTGTACCTGGTACTTAACCTCA 241709
                                    i  i?             i   v i        ?       
  rnd-1_family-        248 AGGCCCAAGTCCANTTCATGCACGGAACGTGAATCTGGTACTNAACCTCA 297

  scaffold232|s     241710 CGACTGGTTTGGTGTCACCCCAGTATCATTGCCGGTTCGATGACTTCTTT 241759
                           ??  i  ?  ?  ?     v    ?i  i   ?                 
  rnd-1_family-        298 NNACCGGNTTNGTNTCACCGCAGTNCCACTGCNGGTTCGATGACTTCTTT 347

  scaffold232|s     241760 GAGAC-----AACACGTCACAATAAGCCTGATATCGTGACGTCAGCGGCA 241804
                                ----- i   -  - i -        i              vivv
  rnd-1_family-        348 GAGACCACCAAGCAC-TC-CGA-AAGCCTGACATCGTGACGTCAGCCAAC 394

  scaffold232|s     241805 TGGAAACAACTTGCGGGGTTGAAGAGGCCCGATGGGACACCTACTG 241850
                                   i  v  ?  ?  v ??    v   i  v  v     i 
  rnd-1_family-        395 TGGAAACAGCTGGCNGGNTTCANNAGGCACGACGGTACTCCTACCG 440

Matrix = 20p45g.matrix
Kimura (with divCpGMod) = 12.26
Transitions / transversions = 1.65 (33/20)
Gap_init rate = 0.02 (9 / 438), avg. gap size = 1.44 (13 / 9)

3563 7.78 0.00 0.22 scaffold232|size263335 241568 242031 (21321) rnd-1_family-1039#LTR/Copia 1 463 (0) m_b2346s001i24 75320

  scaffold232|s     241568 TTCGCATGCCCAGTCTTCGCCCTGCAGAATTCCTTGGCTGCGGGCAATAG 241617
                                      i                    i     ?           
  rnd-1_family-          1 TTCGCATGCCCGGTCTTCGCCCTGCAGAATTCTTTGGCNGCGGGCAATAG 50

  scaffold232|s     241618 TATGCCAAGATGGTCACCAAGAGCACGCTTAGGGCTTAATTTAGGCCCAA 241667
                            ? i  ? i               ?   i           i         
  rnd-1_family-         51 TNTACCNAAATGGTCACCAAGAGCNCGCCTAGGGCTTAATCTAGGCCCAA 100

  scaffold232|s     241668 GCCCGTTTCATGCACGGAATGTGTACCTGGTACTTAACCTCACGACTGGT 241717
                            i  i     i        i   ?          v           i   
  rnd-1_family-        101 GTCCATTTCACGCACGGAACGTGNACCTGGTACTGAACCTCACGACCGGT 150

  scaffold232|s     241718 TTGGTGTCACCCCAGTATCATTGCCGGTTCGATGACTTCTTTGAGACAAC 241767
                                      ?     i  i                             
  rnd-1_family-        151 TTGGTGTCACCNCAGTACCACTGCCGGTTCGATGACTTCTTTGAGACAAC 200

  scaffold232|s     241768 ACGTCACAATAAGCCTGATATCGTGACGTCAGCGGCATGGAAACAACTTG 241817
                              i i     i                     ?i          i  v 
  rnd-1_family-        201 ACGCCGCAATAGGCCTGATATCGTGACGTCAGCNACATGGAAACAGCTGG 250

  scaffold232|s     241818 CGGGGTTGAAGAGGCCCGATGGGACACCTACTGCTCCGGAACTGCCAAGA 241867
                            ?  ?     v    ?   i  ?        ?  v  i    i-i ?   
  rnd-1_family-        251 CNGGNTTGAACAGGCNCGACGGNACACCTACNGCGCCAGAACC-TCNAGA 299

  scaffold232|s     241868 ACGTTACAAGAATCATCAATCCCACGAAACGATCGTGCGATGACTGCACC 241917
                              v v      v    i                                
  rnd-1_family-        300 ACGATCCAAGAAGCATCGATCCCACGAAACGATCGTGCGATGACTGCACC 349

  scaffold232|s     241918 GAACGATCCCTTGGAGTTCGTGCAGGATTTTGAGCCTGTTGATGACGCAG 241967
                                 v   ? ?       i                           i 
  rnd-1_family-        350 GAACGAGCCCNTNGAGTTCGCGCAGGATTTTGAGCCTGTTGATGACGCGG 399

  scaffold232|s     241968 ACATTCTCGCTGACGCTCCAGCTGATCCCGTGCAGGATTCTGAGGGAGAA 242017
                                        i                                   v
  rnd-1_family-        400 ACATTCTCGCTGATGCTCCAGCTGATCCCGTGCAGGATTCTGAGGGAGAT 449

  scaffold232|s     242018 GCTGTCACGAACGA 242031
                               i         
  rnd-1_family-        450 GCTGCCACGAACGA 463

Matrix = 20p45g.matrix
Kimura (with divCpGMod) = 6.54
Transitions / transversions = 3.00 (27/9)
Gap_init rate = 0.00 (1 / 463), avg. gap size = 1.00 (1 / 1)

2469 15.55 6.93 2.91 scaffold232|size263335 241919 242481 (20871) rnd-1_family-892#LTR/Copia 509 1093 (1) m_b2346s001i25 75320

  scaffold232|s     241919 AACGATCCCTTGGAGTTCGTGCAGGATTTTGAGCCTGTTGATGACG-CAG 241967
                                v   v ?       i      i    ?     v       i-   
  rnd-1_family-        509 AACGAGCCCATNGAGTTCGCGCAGGACTTTGNGCCTGATGATGACATCAG 558

  scaffold232|s     241968 ACATTCTC-GCTGACGCTCCAGCTGA-TCCCGTGCAGGATTCTGAGGGAG 242015
                           v -- v  - v    --  ? -- i -           ?           
  rnd-1_family-        559 TC--TGTCAGGTGAC--TCNA--TAAGTCCCGTGCAGGNTTCTGAGGGAG 602

  scaffold232|s     242016 AAGCTG----------TCACGAA---CGACGTATTGCCCGAAGCCGGTAC 242052
                            vi   ----------   v   --- ii vi i -    vv     iii
  rnd-1_family-        603 ATACTGCCCCTCCTCTTCAAGAAACACAGCCCACT-CCCGCTGCCGGCGT 651

  scaffold232|s     242053 AAGTTCTCGCGGAAGACAACG-CAAAATGTCGAG---AGCTATGGCCGAG 242098
                           v  i---v  i  i v i-  -  i  v vi   ---   i   vvv  v
  rnd-1_family-        652 CAGC---AGCAGAGGTCG-CGTCAGAAAGATGAGTCGAGCCATGCAGGAT 697

  scaffold232|s     242099 TCCGTGTCACAACGGGACTTCTACGGCAATAGAAACATGTACTACATGGC 242148
                             ?        i  ivvv         i  v ?i     i         -
  rnd-1_family-        698 TCNGTGTCACAGCGATCATTCTACGGCGATCGNGACATGCACTACATGG- 746

  scaffold232|s     242149 CGCCCAAGGG----ACT-TCCAATGGACAAACGGAAGC--AGACCTCTTT 242191
                           -  vvv    ---- i -   i - vv i  --     --   i-   v 
  rnd-1_family-        747 -GCAATAGGGCAGTATTGTCCGA-GCTCGAA--GAAGCCGAGAT-TCTGT 791

  scaffold232|s     242192 -----------CACGATTCTCATTTGGAACTTCAAGATCGCATGAGAAAT 242230
                           -----------     vvv   i   iiv        v        ?   
  rnd-1_family-        792 ACATTCGAGAACACGAGAATCACTTGAGCCTTCAAGAACGCATGAGNAAT 841

  scaffold232|s     242231 CCCATTGCGTTTCATGCAGAGATGATGGGTGACATCATGTACTTCCATCA 242280
                                ?                                            
  rnd-1_family-        842 CCCATNGCGTTTCATGCAGAGATGATGGGTGACATCATGTACTTCCATCA 891

  scaffold232|s     242281 AGCCATACGTCAGCCAGATGCTGGAGATTTTGTAAAGGCTGTCGTGAAGG 242330
                                 i iv     v  i  v     ?           i  v  v    
  rnd-1_family-        892 AGCCATGCAACAGCCCGACGCAGGAGANTTTGTAAAGGCCGTGGTCAAGG 941

  scaffold232|s     242331 AAGTTGAAGCGCATGTGCGTGACAAGCACTGGGTACTAGTCAAGAGAGAA 242380
                                        i  ?  ?                              
  rnd-1_family-        942 AAGTTGAAGCGCACGTNCGNGACAAGCACTGGGTACTAGTCAAGAGAGAA 991

  scaffold232|s     242381 GAGGTCCCACCGGACACTGACGTACTTCCGGCAATATGGGCTATGCGCCG 242430
                                          i          i                       
  rnd-1_family-        992 GAGGTCCCACCGGACGCTGACGTACTCCCGGCAATATGGGCTATGCGCCG 1041

  scaffold232|s     242431 CAAACGGAATCTCACGACCAATGAGATTA-AGGGTCACAAGGCTAGGCTT 242479
                                 i              i      v- i         ? v  i  i
  rnd-1_family-       1042 CAAACGAAATCTCACGACCAACGAGATTCTAAGGTCACAAGNCAAGACTC 1091

  scaffold232|s     242480 AA 242481
                             
  rnd-1_family-       1092 AA 1093

Matrix = 20p45g.matrix
Kimura (with divCpGMod) = 15.58
Transitions / transversions = 1.02 (43/42)
Gap_init rate = 0.05 (29 / 562), avg. gap size = 1.93 (56 / 29)

3278 4.85 0.00 0.00 scaffold232|size263335 242066 242457 (20895) rnd-1_family-1085#LTR/Copia 1 392 (0) m_b2346s001i26 75320

  scaffold232|s     242066 AGACAACGCAAAATGTCGAGAGCTATGGCCGAGTCCGTGTCACAACGGGA 242115
                             i              i            i                   
  rnd-1_family-          1 AGGCAACGCAAAATGTCAAGAGCTATGGCCAAGTCCGTGTCACAACGGGA 50

  scaffold232|s     242116 CTTCTACGGCAATAGAAACATGTACTACATGGCCGCCCAAGGGACTTCCA 242165
                                                  ?                          
  rnd-1_family-         51 CTTCTACGGCAATAGAAACATGTNCTACATGGCCGCCCAAGGGACTTCCA 100

  scaffold232|s     242166 ATGGACAAACGGAAGCAGACCTCTTTCACGATTCTCATTTGGAACTTCAA 242215
                            i              ?                    ii v         
  rnd-1_family-        101 ACGGACAAACGGAAGCNGACCTCTTTCACGATTCTCACCTCGAACTTCAA 150

  scaffold232|s     242216 GATCGCATGAGAAATCCCATTGCGTTTCATGCAGAGATGATGGGTGACAT 242265
                             ?                 ?                             
  rnd-1_family-        151 GANCGCATGAGAAATCCCATNGCGTTTCATGCAGAGATGATGGGTGACAT 200

  scaffold232|s     242266 CATGTACTTCCATCAAGCCATACGTCAGCCAGATGCTGGAGATTTTGTAA 242315
                                                   v     v  i  v     ?       
  rnd-1_family-        201 CATGTACTTCCATCAAGCCATACGACAGCCCGACGCAGGAGANTTTGTAA 250

  scaffold232|s     242316 AGGCTGTCGTGAAGGAAGTTGAAGCGCATGTGCGTGACAAGCACTGGGTA 242365
                               i  v  v                 i  ?  ?               
  rnd-1_family-        251 AGGCCGTGGTCAAGGAAGTTGAAGCGCACGTNCGNGACAAGCACTGGGTA 300

  scaffold232|s     242366 CTAGTCAAGAGAGAAGAGGTCCCACCGGACACTGACGTACTTCCGGCAAT 242415
                                                         i                   
  rnd-1_family-        301 CTAGTCAAGAGAGAAGAGGTCCCACCGGACGCTGACGTACTTCCGGCAAT 350

  scaffold232|s     242416 ATGGGCTATGCGCCGCAAACGGAATCTCACGACCAATGAGAT 242457
                                             i  i              i     
  rnd-1_family-        351 ATGGGCTATGCGCCGCAAGCGAAATCTCACGACCAACGAGAT 392

Matrix = 20p45g.matrix
Kimura (with divCpGMod) = 3.62
Transitions / transversions = 2.17 (13/6)
Gap_init rate = 0.00 (0 / 391), avg. gap size = 0.0 (0 / 0)


320 35.40 0.00 0.00 scaffold232|size263335 242467 242579 (20773) scaffold75|size1059443_(dbseq-nr_397)_[732428,740969]#LTR/Copia 6716 6828 (1714) m_b2346s001i27 75321

  scaffold232|s     242467 CAAGGCTAGGCTTAACATCCATGGCGGCAAGCAAGTCTATGGTGTTAATT 242516
                              i  i   i ivii  v i   i i  v   ii iv v      i i 
  scaffold75|si       6716 CAAAGCCAGGTTCTGTATACGTGGTGACATGCAGATTGAAGGTGTTGACT 6765

  scaffold232|s     242517 ACTTCGAAACCTATGCCCCAGTTGTGACATGGTTCGCAATCCGTTTCATG 242566
                           v      i  i iv  v        vvv    vi i vi v  i i    
  scaffold75|si       6766 TCTTCGAGACTTGGGCACCAGTTGTCCAATGGACCACCGTGCGCTCCATG 6815

  scaffold232|s     242567 ATTATCCTAGCTA 242579
                             v   i i  i 
  scaffold75|si       6816 ATGATCTTGGCCA 6828

Matrix = 20p45g.matrix
Kimura (with divCpGMod) = 46.91
Transitions / transversions = 1.67 (25/15)
Gap_init rate = 0.00 (0 / 112), avg. gap size = 0.0 (0 / 0)


476 7.02 0.00 0.00 scaffold232|size263335 242484 242540 (20812) C rnd-5_family-453#LTR/Copia (0) 57 1 m_b2346s001i28 75322

  scaffold232|s     242484 TCCATGGCGGCAAGCAAGTCTATGGTGTTAATTACTTCGAAACCTATGCC 242533
                                           i        i  v                     
C rnd-5_family-         57 TCCATGGCGGCAAGCAGGTCTATGGCGTGAATTACTTCGAAACCTATGCC 8

  scaffold232|s     242534 CCAGTTG 242540
                             i    
C rnd-5_family-          7 CCGGTTG 1

Matrix = 20p45g.matrix
Kimura (with divCpGMod) = 3.97
Transitions / transversions = 3.00 (3/1)
Gap_init rate = 0.00 (0 / 56), avg. gap size = 0.0 (0 / 0)


320 35.40 0.00 0.00 scaffold232|size263335 242467 242579 (20773) scaffold75|size1059443_(dbseq-nr_397)_[732428,740969]#LTR/Copia 6716 6828 (1714) m_b2346s001i27 75321

  scaffold232|s     242467 CAAGGCTAGGCTTAACATCCATGGCGGCAAGCAAGTCTATGGTGTTAATT 242516
                              i  i   i ivii  v i   i i  v   ii iv v      i i 
  scaffold75|si       6716 CAAAGCCAGGTTCTGTATACGTGGTGACATGCAGATTGAAGGTGTTGACT 6765

  scaffold232|s     242517 ACTTCGAAACCTATGCCCCAGTTGTGACATGGTTCGCAATCCGTTTCATG 242566
                           v      i  i iv  v        vvv    vi i vi v  i i    
  scaffold75|si       6766 TCTTCGAGACTTGGGCACCAGTTGTCCAATGGACCACCGTGCGCTCCATG 6815

  scaffold232|s     242567 ATTATCCTAGCTA 242579
                             v   i i  i 
  scaffold75|si       6816 ATGATCTTGGCCA 6828

Matrix = 20p45g.matrix
Kimura (with divCpGMod) = 46.91
Transitions / transversions = 1.67 (25/15)
Gap_init rate = 0.00 (0 / 112), avg. gap size = 0.0 (0 / 0)


359 27.68 4.22 4.22 scaffold232|size263335 243753 243918 (19434) rnd-1_family-1368#LTR/Copia 1 166 (16) m_b2346s001i29 75323

  scaffold232|s     243753 TCAAGATCTTTCCCGTGGACACCAAGGACCAAATCGCTGACACTCTCACT 243802
                                  v  v   i viii   i v  i  i  v     ii ii v   
  rnd-1_family-          1 TCAAGATATTGCCCATCAGTACCGATGATCAGATAGCTGATGCCTTAACT 50

  scaffold232|s     243803 AAAGCCCTCGCACAAAATGACTTCGTAC-GTCACCGTAAGC--TCATGTG 243849
                             iv       v     i vi   - i - v  i  i   i-- i     
  rnd-1_family-         51 AAGCCCCTCGCTCAAAACGCTTTC-TGCAGGCATCGCAAGTATTTATGTG 99

  scaffold232|s     243850 TGGGCAGTGATCG-ACT-AT-GCCTTTCACA-AGAGATCATCGGGAGGGA 243895
                           -    -v i i i-   - i-    i  i  -  ---    i v      
  rnd-1_family-        100 -GGGC-TTAACCACACTCACAGCCTCTCGCATAG---TCATTGTGAGGGA 144

  scaffold232|s     243896 GTGTTAGATTATTGAGTATATTG 243918
                                i  -   i i v i v  
  rnd-1_family-        145 GTGTTGGA-TATCGGGGACAATG 166

Matrix = 20p45g.matrix
Kimura (with divCpGMod) = 32.09
Transitions / transversions = 2.14 (30/14)
Gap_init rate = 0.08 (13 / 165), avg. gap size = 1.08 (14 / 13)

1763 11.97 3.46 8.96 scaffold232|size263335 243869 244244 (19108) scaffold69|size508817_(dbseq-nr_79)_[401838,405709]#LTR/Copia 3492 3848 (24) m_b2346s001i30 75323

  scaffold232|s     243869 CCTTTCACAAGAGATCATCGGGAGGGAGTGTTAGATTATTGAGTATATTG 243918
                                     -  i    v v              v   i   i -   -
  scaffold69|si       3492 CCTTTCACAA-AGGTCATAGTGAGGGAGTGTTAGAATATCGAGCA-ATT- 3538

  scaffold232|s     243919 CTGGTACTTACCTATATGTACCAATGATCCTTATTTAGGCATCAACTGGG 243968
                           -------  ---    ----- v    i     i       iiv      
  scaffold69|si       3539 -------TT---TATA-----CTATGACCCTTACTTAGGCACTTACTGGG 3573

  scaffold232|s     243969 TTTTTCCGGAAGATTCTCCGCTTTTCCCAGGACATGATCTACAGACTTCT 244018
                                                         v    v     ii      i
  scaffold69|si       3574 TTTTTCCGGAAGATTCTCCGCTTTTCCCAGCACATCATCTATGGACTTCC 3623

  scaffold232|s     244019 -TTTTACATCTACAAGACACGAAAATAGAGACTCAGAAGACAAGAGCCTC 244067
                           - ii  i-          -ii             ------          
  scaffold69|si       3624 ATCCTAT-TCTACAAGAC-TAAAAATAGAGACTC------CAAGAGCCTC 3665

  scaffold232|s     244068 TCAGAGAGTTTCTACGGAAGGCTATGGAATTCCTATTTACTTTACCTCTA 244117
                                                                  v          
  scaffold69|si       3666 TCAGAGAGTTTCTACGGAAGGCTATGGAATTCCTATTTAGTTTACCTCTA 3715

  scaffold232|s     244118 TTTTCGAGACATTTTAATCTTAACTATTTTAAGCTCACAATTTTCTACTT 244167
                                              i          v i        v  iv    
  scaffold69|si       3716 TTTTCGAGACATTTTAATCCTAACTATTTTTAACTCACAATATTTAACTT 3765

  scaffold232|s     244168 TACAACAGCTTAAACTA-ACTGCAACCAATTTAAA---------TACTGC 244207
                           --    --ii  v    - i iiv    v    v ---------     i
  scaffold69|si       3766 --CAAC--TCTACACTACATTATTACCACTTTACACACTAAAATTACTGT 3811

  scaffold232|s     244208 CTAC--CAGGGGACGCCCTACCTAGCCAGTCAATCCACC 244244
                               --i              v           --    
  scaffold69|si       3812 CTACGATAGGGGACGCCCTACATAGCCAGTCAA--CACC 3848

Matrix = 20p45g.matrix
Kimura (with divCpGMod) = 12.77
Transitions / transversions = 1.56 (25/16)
Gap_init rate = 0.10 (36 / 375), avg. gap size = 1.25 (45 / 36)


4501 4.84 0.69 0.00 scaffold232|size263335 244267 244845 (18507) C rnd-1_family-933#Unknown (65) 583 1 m_b2346s001i31 75324

  scaffold232|s     244267 ATGGTCTGTTACATGAGATTATCTATAATCTGCTTTGTAGTAACACCCAT 244316
                                           v        iv         v         v v 
C rnd-1_family-        583 ATGGTCTGTTACATGATATTATCTACTATCTGCTTTTTAGTAACACACCT 534

  scaffold232|s     244317 TTGTATGATAACAAAGTATCTTACCTAAGATATGTACTCAGTGAACAGAC 244366
                           vi   i       v               i                    
C rnd-1_family-        533 GCGTACGATAACATAGTATCTTACCTAAGGTATGTACTCAGTGAACAGAC 484

  scaffold232|s     244367 ATATCAATTTGAGCATATGACAATTTTT-GATATGAGTAGTATTACACAG 244415
                                        v              -     v               
C rnd-1_family-        483 ATATCAATTTGAGAATATGACAATTTTTTGATATTAGTAGTATTACACAG 434

  scaffold232|s     244416 GCCAAAAAGATGCCAATAAATATCCTTCCTTGATTGTTGGCACTACTTGT 244465
                                                          v                  
C rnd-1_family-        433 GCCAAAAAGATGCCAATAAATATCCTTCCTTCATTGTTGGCACTACTTGT 384

  scaffold232|s     244466 GCATCAATAAACGCAATGCAATGATTTGAACTGATTCTTAAGAACTAGAT 244515
                                       i                 ?                   
C rnd-1_family-        383 GCATCAATAAACACAATGCAATGATTTGAANTGATTCTTAAGAACTAGAT 334

  scaffold232|s     244516 ACTTCGGATTATTATTGTGATTGTTTTGAATTCTCAAATTTTCATGTAAT 244565
                                    ?                              vv ii     
C rnd-1_family-        333 ACTTCGGATNATTATTGTGATTGTTTTGAATTCTCAAATTAGCGCGTAAT 284

  scaffold232|s     244566 TCTTCAAATTCATTGATTAGTGCTTCTATAGGATAGAGAATTAAAAAACT 244615
                               i             i                               
C rnd-1_family-        283 TCTTTAAATTCATTGATTGGTGCTTCTATAGGATAGAGAATTAAAAAACT 234

  scaffold232|s     244616 CAGTTTAAATATTGCTGTAATAAAAATATTTCTTCAAGTCATGATAAAAG 244665
                                                                             
C rnd-1_family-        233 CAGTTTAAATATTGCTGTAATAAAAATATTTCTTCAAGTCATGATAAAAG 184

  scaffold232|s     244666 CAAGAATTACAATATATGATCACAAGCCACTAAATGAGTCCT---TAGTA 244712
                                                        v            ---     
C rnd-1_family-        183 CAAGAATTACAATATATGATCACAAGCCAATAAATGAGTCCTTTGTAGTA 134

  scaffold232|s     244713 AAGATGCATTGCATGGAAAATTAAAATAATAATGACTCAAATCAAGCAAT 244762
                                                                             
C rnd-1_family-        133 AAGATGCATTGCATGGAAAATTAAAATAATAATGACTCAAATCAAGCAAT 84

  scaffold232|s     244763 CAACAGTAACACGTCCAAGGCAAATAATGGTTGAAACCTTGATAATCTCC 244812
                                      i      i     v                        i
C rnd-1_family-         83 CAACAGTAACATGTCCAAAGCAAAAAATGGTTGAAACCTTGATAATCTCT 34

  scaffold232|s     244813 TGTATTTCAAATGATGTCACTGTCAATTAAAAA 244845
                            i                    i          
C rnd-1_family-         33 TATATTTCAAATGATGTCACTGCCAATTAAAAA 1

Matrix = 20p45g.matrix
Kimura (with divCpGMod) = 4.35
Transitions / transversions = 1.00 (14/14)
Gap_init rate = 0.00 (2 / 578), avg. gap size = 2.00 (4 / 2)


794 25.54 6.27 1.77 scaffold232|size263335 244874 245144 (18208) rnd-4_family-212#Unknown 76 358 (1621) m_b2346s001i32 75325

  scaffold232|s     244874 CATGGCAATTTTGCA--GTTGCCACAGTCACACCCGTGATCTCTGCCCAC 244921
                                  vv     v--      iv i--  v? ivi    i v  v ? 
  rnd-4_family-         76 CATGGCATGTTTGCCCCGTTGCCGGAA--ACCNCTTCGATCCCGGCACNC 123

  scaffold232|s     244922 AGGCTAAATCTAGAGCCATCACCACCACTGCTCTGTTGCAAACAACACAG 244971
                            v   i       vvv i  i  i?   i vi   i   ?     ? i ?
  rnd-4_family-        124 ATGCTGAATCTAGCTACGTCGCCGNCACCGGCCTGCTGCNAACAANATAN 173

  scaffold232|s     244972 ACAAACAGAGGAATCCAGGCACAAGGT-------ATTAATGCCGTTTCTT 245014
                            ii       i i i--     i v i-------  v   ?i        
  rnd-4_family-        174 ATGAACAGAGAAGTT--GGCACGACGCGAGAAAAATGAATNTCGTTTCTT 221

  scaffold232|s     245015 --TTTAATTC---TTTACTTGATTTTAAGGTTAACATTTCCAATTAAATA 245059
                           --   i i i---  i i   v   v i  i        i     i    
  rnd-4_family-        222 ACTTTGACTTAATTTCATTTGTTTTAAGGGCTAACATTTTCAATTGAATA 271

  scaffold232|s     245060 ATTATGCAGCATTTGCACT--ATA-GCTGATATCTCTGCCCCTAGAGTCA 245106
                               i        i  i  --i i- v vi    vv      -     v 
  rnd-4_family-        272 ATTACGCAGCATTCGCGCTTCGTGCGATTGTATCAGTGCCCC-AGAGTGA 320

  scaffold232|s     245107 ATCTGAAGACACCACCAATATGGTCGTGCTGATAAGAA 245144
                            ?   i   ii  i     i ?   ?ivi  v v    
  rnd-4_family-        321 ANCTGGAGATGCCGCCAATGTNGTCNCCTTGCTCAGAA 358

Matrix = 20p45g.matrix
Kimura (with divCpGMod) = 26.37
Transitions / transversions = 1.72 (43/25)
Gap_init rate = 0.04 (11 / 270), avg. gap size = 2.00 (22 / 11)


252 33.96 1.79 2.70 scaffold232|size263335 245048 245159 (18193) C rnd-1_family-148#Unknown (0) 247 137 m_b2346s001i33 75326

  scaffold232|s     245048 TCCAATTAAATAATTATGCAGCATTTGCACTATAGCTGATATCTCTGCCC 245097
                            i    ?    vv   i   v iiiii i i  v i         v    
C rnd-1_family-        247 TTCAATNAAATTCTTACGCACCGCCCACGCCATTGTTGATATCTCAGCCC 198

  scaffold232|s     245098 CTAGAGTCAATCTGAAGACACCACCAATATGGTCGTGC--TGATAAGAAG 245145
                           ?i   v v    i--- i    i  iv iivi   i  --  v   v  v
C rnd-1_family-        197 NCAGACTGAATCC---GGCACCGCCGCTGCCATCGCGCANTGCTAACAAC 151

  scaffold232|s     245146 GGGAAAGATTAGAG 245159
                            ii  i  vi  i 
C rnd-1_family-        150 GAAAAGGAACAGGG 137

Matrix = 20p45g.matrix
Kimura (with divCpGMod) = 37.06
Transitions / transversions = 1.85 (24/13)
Gap_init rate = 0.04 (4 / 111), avg. gap size = 1.25 (5 / 4)


4253 5.31 3.20 2.84 scaffold232|size263335 245155 245716 (17636) C genome_6_8638#LTR/Gypsy (0) 564 1 m_b2346s001i34 75327

  scaffold232|s     245155 TAGAGTTGTGTCCCGTTCTCATCCCAGACATTTTGCCGAGATTGGGATTG 245204
                                                    i   i   i                
C genome_6_8638        564 TAGAGTTGTGTCCCGTTCTCATCCCGGACGTTTCGCCGAGATTGGGATTG 515

  scaffold232|s     245205 TCCCGGGATGGGACCGAACGGGATCGGGATCATCCCGGGATTCAGCGGGG 245254
                                          v                           ii    i
C genome_6_8638        514 TCCCGGGATGGGACCCAACGGGATCGGGATCATCCCGGGATTCGACGGGA 465

  scaffold232|s     245255 T---CAAATATCCGGGATTGACCGGGATTTTCCTGGGATATAGAGGGATA 245301
                            ---                             i        vv      
C genome_6_8638        464 TTACCAAATATCCGGGATTGACCGGGATTTTCCCGGGATATACTGGGATA 415

  scaffold232|s     245302 TAGCCGGGATGATGGATACCTGTCCGAAGATTGCACCTAAAAGTGCACGA 245351
                                                    i  v       v-            
C genome_6_8638        414 TAGCCGGGATGATGGATACCTGTCCAAATATTGCACG-AAAAGTGCACGA 366

  scaffold232|s     245352 ACAAAAAGACTCACAAATGTGTAACA----TTTAACAGGTTCGTGCTAGC 245397
                                              i      ----                    
C genome_6_8638        365 ACAAAAAGACTCACAAATGCGTAACAAACCTTTAACAGGTTCGTGCTAGC 316

  scaffold232|s     245398 AGGTATAATACACATTATATCGTGCTGGCAGGTACAATGCACATT-TTAC 245446
                                i               ----  ----------    i  v-    
C genome_6_8638        315 AGGTACAATACACATTATATC----TG----------TGCATATGATTAC 280

  scaffold232|s     245447 AGGATGCTTGCATTGGCAAAGATCTTATCTTTTATTGGGGTAAATCCTAC 245496
                           i          i  v                                   
C genome_6_8638        279 GGGATGCTTGCGTTCGCAAAGATCTTATCTTTTATTGGGGTAAATCCTAC 230

  scaffold232|s     245497 ATAGAATAATCTTATCTTAATCATAGGTATAGTATGTAACATACCATCTG 245546
                                                             i               
C genome_6_8638        229 ATAGAATAATCTTATCTTAATCATAGGTATAGTACGTAACATACCATCTG 180

  scaffold232|s     245547 AACAATCCGCTCGCGGACGTATGAACATACATATTGTACCAAGTTCTGCA 245596
                                    i   i -                                  
C genome_6_8638        179 AACAATCCGTTCGTG-ACGTATGAACATACATATTGTACCAAGTTCTGCA 131

  scaffold232|s     245597 TGT----------AAGTACGTCACTCTTCATCCCGGGAATCCCGGGATCA 245636
                           i  ----------               v                     
C genome_6_8638        130 CGTGGAGTACTTTAAGTACGTCACTCTTAATCCCGGGAATCCCGGGATCA 81

  scaffold232|s     245637 AGGGTGGCAGGACGGGATGGCAATCTCAGCCGTGATATCCCGTCATCCCG 245686
                                   i                i i    v                 
C genome_6_8638         80 AGGGTGGCGGGACGGGATGGCAATCCCGGCCGGGATATCCCGTCATCCCG 31

  scaffold232|s     245687 GTTTTTAATCCCGGACGAGACACAACTCTA 245716
                                                         
C genome_6_8638         30 GTTTTTAATCCCGGACGAGACACAACTCTA 1

Matrix = 20p45g.matrix
Kimura (with divCpGMod) = 3.41
Transitions / transversions = 2.22 (20/9)
Gap_init rate = 0.04 (20 / 561), avg. gap size = 1.70 (34 / 20)


562 25.39 13.66 7.34 scaffold232|size263335 245708 246183 (17169) C rnd-1_family-287#Unknown (29) 543 40 m_b2346s001i35 75328

  scaffold232|s     245708 ACAACTCTAGGAAAGATGGGGAGGCAGGCACAAAGTAAGAAAACAGGTAG 245757
                                vvi i   v  -    v v ii  i   i  i      v v ? v
C rnd-1_family-        543 ACAACAACAAGAACGA-GGGGCGCCGAGCGCAAGGTGAGAAAAAATGNAT 495

  scaffold232|s     245758 CTCGTGTGTTTTACTTTGCTGTATTTTGC--------TTCTC-------- 245791
                           i  -ii v          ----       --------  i  --------
C rnd-1_family-        494 TTC-CATTTTTTACTTTG----ATTTTGCGATTTATTTTTTCAATTAAAT 450

  scaffold232|s     245792 --TTCTG-ACCGT----GCAGTTGATGACATCTTATTTCTCAGACCGAAT 245834
                           --  ?  -     ----  vi ? v ? i    i vii i     i    
C rnd-1_family-        449 ANTTNTGCACCGTCCGCGCCATNGTTNATATCTCAGCCCCCAGACTGAAT 400

  scaffold232|s     245835 CTGGAGACTTGGCCACTGCCATCTTGCTCAGACACCCACTGCTAACAATG 245884
                           i   v-  i--i  i  v     --  iv i v  --------     ii
C rnd-1_family-        399 TTGGC-ACC--ACCGCTCCCATC--GCCAAAAGAC--------AACAACA 363

  scaffold232|s     245885 AAAAGGAACAAGAGGAGGAAAGTGCAATGTGTGAAATAATGAATTT---- 245930
                           iv  i     i -  v? vi  ? v  v   ---- v     i   ----
C rnd-1_family-        362 GCAAAGAACAGG-GGCNGCGAGNGAAAGGTG----AGAATGAGTTTCCAT 318

  scaffold232|s     245931 -TTTCCT--TTCATTTCTTCATATAATTTTGTTTGACTAAATTTTTATGC 245977
                           -      --   v  v  v ---       -  ii i     ?i   i  
C rnd-1_family-        317 TTTTCCTGCTTCTTTGCTAC---TAATTTT-TTCAATTAAATNCTTACGC 272

  scaffold232|s     245978 ACTGCCCATTCCATTGGTGAAACTTCAGCCTGCAGGCTGAATCTGAAGAC 246027
                             i ?  iiv    v v ? v ii      iv   i        --- i 
C rnd-1_family-        271 ACCGNCCGCGCCATGGTTNATATCTCAGCCCCCAGACTGAATCT---GGC 225

  scaffold232|s     246028 ATGACTGCTGCCA--GCC-CACTGCTAACGATGAAATGGAACTGGGG--- 246071
                            ivi i   v   --   -  vvv i   i ii ? v     v   ?---
C rnd-1_family-        224 ACCGCCGCTCCCATCGCCGCAAATCCAACAACAANAAGGAACAGGGNCCG 175

  scaffold232|s     246072 -GAGGTAAGCGCTCGGTGA-----------TCC---TTTTAT-TTAA--T 246103
                           -    v  i-----     -----------   ---     i-  i -- 
C rnd-1_family-        174 CGAGGGAAA-----GGTGAGAAAAATGATTTCCCATTTTTACATTGATTT 130

  scaffold232|s     246104 GTCACT-TAACTTTTTT------GTTTCACACTGCCCTGTCCTTGTTAC- 246145
                           v ii  -   i      ------i?   vi  -  v iiv   i iv  -
C rnd-1_family-        129 TTTGCTATAATTTTTTTCAATCGANTTCTTAC-GCACCAACCTCGCAACG 81

  scaffold232|s     246146 ---TATATCTCAGCCTTCAGACTGAATCTGGAGATGCCTCC 246183
                           ---v     i     ii                 i   v  
C rnd-1_family-         80 GTTGATATCCCAGCCCCCAGACTGAATCTGGAGACGCCACC 40

Matrix = 20p45g.matrix
Kimura (with divCpGMod) = 28.91
Transitions / transversions = 1.49 (67/45)
Gap_init rate = 0.12 (57 / 475), avg. gap size = 1.79 (102 / 57)


772 18.17 8.26 13.77 scaffold232|size263335 245716 246066 (17286) rnd-4_family-212#Unknown 355 688 (1291) m_b2346s001i36 75325

  scaffold232|s     245716 AGGAAA--GATGGGGAGGCAGGCACAAA-GTAAGAAAACAGGTAGCTCGT 245762
                             i   --            v ---   -        -   -----    
  rnd-4_family-        355 AGAAAAATGATGGGGAGGCATG---AAATGTAAGAAA-CAG-----TCGT 395

  scaffold232|s     245763 GT----GTTTT--ACTTTGCTG---TATTTTGC-TTCTCTTCTGAC---- 245798
                             ----i    --??    v  --- ?    iv-   vi v  v  ----
  rnd-4_family-        396 GTTTTCATTTTTGNNTTTGATGATNTNTTTTAAATTCGTTACTTACGCAN 445

  scaffold232|s     245799 ----CGTGCAGTTGATGACATCTTATTTCTCAGACCGAATCTGGAGACTT 245844
                           ----     ?i   v   ?    i vii ?     i     i      ? 
  rnd-4_family-        446 CGCCCGTGCNATTGTTGANATCTCAGCCCNCAGACTGAATCCGGAGACNT 495

  scaffold232|s     245845 GGCCACTGCCATCTTGCTCAGACACCCACTGCTAACAATGAAAAGGAACA 245894
                               i      i ------------  i          i -        -
  rnd-4_family-        496 GGCCGCTGCCACC------------CCGCTGCTAACAACG-AAAGGAAC- 531

  scaffold232|s     245895 AGAGGAGGAAAGTGCAATGTGTGAAATAATGAATTTTTTCCTTTC--ATT 245942
                           -----   i     vivv i ?  i v    -----        i--   
  rnd-4_family-        532 -----AGGGAAGTGAGCAGCGNGAGAAAATG-----TTTCCTTTTTAATT 571

  scaffold232|s     245943 T--CTTCATATAATTTTGTTTGACTAAATTTTTATGCACTGCCCATTCCA 245990
                            --      - v     v  i------ i i -----  i    v v   
  rnd-4_family-        572 TGACTTCAT-TTATTTTCTTC------ACTCT-----ACCGCCCTTGCCA 609

  scaffold232|s     245991 TTGGTG--AAACTTCAGCCTGCAGGCTGAATCTGAAGACATGACT-GCTG 246037
                           i  v  --   ii      i    i       i i     iv   -   v
  rnd-4_family-        610 CTGTTGCTAAATCTCAGCCCGCAGACTGAATCCGGAGACACCACTGGCTT 659

  scaffold232|s     246038 CCAGCCCACTGC-TAACGATGAAATGGAAC 246066
                                  v i  -    i ii ? -     
  rnd-4_family-        660 CCAGCCCCCCGCATAACAACAANA-GGAAC 688

Matrix = 20p45g.matrix
Kimura (with divCpGMod) = 17.97
Transitions / transversions = 1.75 (35/20)
Gap_init rate = 0.17 (59 / 350), avg. gap size = 1.27 (75 / 59)

993 22.35 4.42 14.29 scaffold232|size263335 245823 246297 (17055) rnd-4_family-212#Unknown 311 744 (1235) m_b2346s001i37 75325

  scaffold232|s     245823 CTCAGACCGAATCTGGAGACTTGGCCACTGC---CATCTTGCTCAGACAC 245869
                            i    vi   ?       iviv    v  i--- ?i          v -
  rnd-4_family-        311 CCCAGAGTGAANCTGGAGATGCCGCCAATGTNGTCNCCTTGCTCAGAAA- 359

  scaffold232|s     245870 CCACTGCTAACAATGAAAAGGAACAAGAGGAGGAAAGTGCAATGTGTGAA 245919
                           -----------     v--------- i     v --  v     iv   
  rnd-4_family-        360 -----------AATGAT---------GGGGAGGCA--TGAAATGTAAGAA 387

  scaffold232|s     245920 ATAATGAATTTTTTCCTTTCATTTCTTCATATAAT--TTTGTTTGACTAA 245967
                            i i vi------ vi        i v?? v i  -- ? ?   ---   
  rnd-4_family-        388 ACAGTCG------TGTTTTCATTTTTGNNTTTGATGATNTNTTT---TAA 428

  scaffold232|s     245968 ATTT-----TTATGCACTGCCCATTCCATTGGTGAAACTTCAGCCTGCAG 246012
                              i-----   i   ?i    i v ?    v   ? ii      i?   
  rnd-4_family-        429 ATTCGTTACTTACGCANCGCCCGTGCNATTGTTGANATCTCAGCCCNCAG 478

  scaffold232|s     246013 GCTGAATCTGAAGACATGACTGCTGCCAGCCCACTGCTAACGATGAAATG 246062
                           i       i i    ?  i i       v   i        i i    - 
  rnd-4_family-        479 ACTGAATCCGGAGACNTGGCCGCTGCCACCCCGCTGCTAACAACGAAA-G 527

  scaffold232|s     246063 GAACTGGGGGAGGTAAGC-GCTCG-----GTGATCCTTTTATTTAATGTC 246106
                               --i    i  i   -  v? -----i  v i i  --      v v
  rnd-4_family-        528 GAAC--AGGGAAGTGAGCAGCGNGAGAAAATGTTTCCTT--TTTAATTTG 573

  scaffold232|s     246107 ACTTAACTTTTTTGTTTCAC---ACTGCCC-TGTCCTTGTTACTATATCT 246152
                               v i  v   vi     ---  i    -  i vi    i   v    
  rnd-4_family-        574 ACTTCATTTATTTTCTTCACTCTACCGCCCTTGCCACTGTTGCTAAATCT 623

  scaffold232|s     246153 CAGCCTTCAGACTGAATCTGGAGATGCCTCCACTGGCTGCATTCTCCTGC 246202
                                iv           i     --- v         ------   v  
  rnd-4_family-        624 CAGCCCGCAGACTGAATCCGGAGA---CACCACTGGCT------TCCAGC 664

  scaffold232|s     246203 TCATGCCAGCAGTGATATCACCTCGCACACACAACAACAATGTAGAATGC 246252
                           i ---  v  ----   v  ------   - ? iv      i     -  
  rnd-4_family-        665 CC---CCCGC----ATAACA------ACA-ANAGGAACAATATAGAA-GC 699

  scaffold232|s     246253 CAGTATCAGGGGAAAAAAGTGAAGCAA-TGATTTATTTTCATTTTT 246297
                           iiiv i  i   -v   i    ii   -     i?  ii    i  
  rnd-4_family-        700 TGAGACCAAGGG-CAAAGGTGAGACAAGTGATTCNTTCCCATTCTT 744

Matrix = 20p45g.matrix
Kimura (with divCpGMod) = 23.75
Transitions / transversions = 1.76 (58/33)
Gap_init rate = 0.15 (70 / 474), avg. gap size = 1.19 (83 / 70)


398 23.23 1.27 7.38 scaffold232|size263335 246230 246387 (16965) C rnd-1_family-276#Unknown (927) 878 730 m_b2346s001i38 75329

  scaffold232|s     246230 CACACAACAACAATGTAGAATGCCAGTATCAGGGGAAAAAAGTGAAGCAA 246279
                            i            i    ----   i--   i  v    i    v    
C rnd-1_family-        878 CGCACAACAACAATATAGA----CAGC--CAGAGGCAAAAGGTGACGCAA 835

  scaffold232|s     246280 TGATTTATTTTCATTTTT-AAGTTGATTTTTTACAGCAGCTCACTATTAT 246328
                           i i  viv   v      - vi  v      -         i ?    - 
C rnd-1_family-        834 CGGTTAGATTTAATTTTTTACATTTATTTTT-ACAGCAGCTTANTATT-T 787

  scaffold232|s     246329 GTTTTTGTTTCAAGTAAAAAAGCTACCCACTCCCTGCATCACTTACAA-A 246377
                           i  i --i             -iv    vi  v  iiiv    v i  - 
C rnd-1_family-        786 ATTCT--CTTCAAGTAAAAAA-TAACCCCTTCACTATGGCACTGATAATA 740

  scaffold232|s     246378 GAGTTGATTT 246387
                           v i  i    
C rnd-1_family-        739 TAATTAATTT 730

Matrix = 20p45g.matrix
Kimura (with divCpGMod) = 26.60
Transitions / transversions = 1.62 (21/13)
Gap_init rate = 0.08 (13 / 157), avg. gap size = 1.00 (13 / 13)


564 9.89 1.10 0.00 scaffold232|size263335 246346 246436 (16916) rnd-1_family-1332#Unknown 1 92 (5) m_b2346s001i39 75330

  scaffold232|s     246346 AAAAGCTACCCACTCCCTGCATCACTTACAAA-GAGTTGATTTGTTAAGT 246394
                                      v             ?     v-                 
  rnd-1_family-          1 AAAAGCTACCCCCTCCCTGCATCACNTACAATTGAGTTGATTTGTTAAGT 50

  scaffold232|s     246395 AAAATGAAGTTAATAATTCAAATGTACATGATATGGATTATA 246436
                                v    i     v    i vv              v  
  rnd-1_family-         51 AAAATTAAGTCAATAAATCAAGTTAACATGATATGGATTTTA 92

Matrix = 20p45g.matrix
Kimura (with divCpGMod) = 10.74
Transitions / transversions = 0.29 (2/7)
Gap_init rate = 0.01 (1 / 90), avg. gap size = 1.00 (1 / 1)


330 4.76 0.00 0.00 scaffold232|size263335 246445 246486 (16866) C rnd-5_family-2671#Unknown (0) 42 1 m_b2346s001i40 75331

  scaffold232|s     246445 TAATATTAGCACTTGATTTTTCTATGAGTTAAGCACTGCAGT 246486
                                                        v   i        
C rnd-5_family-         42 TAATATTAGCACTTGATTTTTCTATGAGTAAAGTACTGCAGT 1

Matrix = 20p45g.matrix
Kimura (with divCpGMod) = 4.93
Transitions / transversions = 1.00 (1/1)
Gap_init rate = 0.00 (0 / 41), avg. gap size = 0.0 (0 / 0)


1760 10.23 0.71 2.90 scaffold232|size263335 246491 246772 (16580) rnd-5_family-4415#Unknown 1860 2135 (0) m_b2346s001i41 75332

  scaffold232|s     246491 ATAGTGGTCATTGCTGATGAACGTCAGTAGTGACCAATGAAGGCTGTATG 246540
                                   ? i          ?             i      v   i   
  rnd-5_family-       1860 ATAGTGGTNACTGCTGATGAANGTCAGTAGTGACCGATGAAGTCTGCATG 1909

  scaffold232|s     246541 TTGCAACTTTTGCAAATCACAAGTAGCAACCCAAGATAGGGATAAGTGTT 246590
                              i     v     -i             v i--- i ?        ? 
  rnd-5_family-       1910 TTGTAACTTGTGCAA-CCACAAGTAGCAACACG---TGGNGATAAGTGNT 1955

  scaffold232|s     246591 GACACATTTGTTTTGTTAATAATTTACTTGTAGTAAGTGTCGGGAAATAC 246640
                                            vi  -           vv               
  rnd-5_family-       1956 GACACATTTGTTTTGTTTGTA-TTTACTTGTAGACAGTGTCGGGAAATAC 2004

  scaffold232|s     246641 TTACACCAAAATAACTAATAACATACACCACTGTGCCTTTCCCTGATACT 246690
                                  i  i   ---i         v   i   v              
  rnd-5_family-       2005 TTACACCGAAGTAA---GTAACATACAGCACCGTGACTTTCCCTGATACT 2051

  scaffold232|s     246691 TTCCTAACACTTTTT--GTTACTATACTTACAATAAAGTACATAGTATTA 246738
                                v         --  ?           i                  
  rnd-5_family-       2052 TTCCTTACACTTTTTTTGTNACTATACTTACGATAAAGTACATAGTATTA 2101

  scaffold232|s     246739 CACCCATCCTGATGGAGTTTTGAACTCTCAGCCA 246772
                              vi    v          i v?       v  
  rnd-5_family-       2102 CACGTATCCAGATGGAGTTTCGCNCTCTCAGACA 2135

Matrix = 20p45g.matrix
Kimura (with divCpGMod) = 8.95
Transitions / transversions = 1.15 (15/13)
Gap_init rate = 0.03 (9 / 281), avg. gap size = 1.11 (10 / 9)


1002 13.97 2.23 0.00 scaffold232|size263335 246773 246951 (16401) C genome_4_3227#DNA (373) 874 692 m_b2346s001i42 75333

  scaffold232|s     246773 TACTTCAGACTTAGAAAGTCTAATATCTTTGATCATTGCTAAACTATGAT 246822
                                 vi iv      i     v                  v       
C genome_4_3227        874 TACTTCTAATGTAGAAAATCTAAGATCTTTGATCATTGCTAACCTATGAT 825

  scaffold232|s     246823 TTCATATCCAAGGCAAATAACAGTTTAGATCTATTCTTGATCAAAATGGA 246872
                               ii   v      v  v      v           iv       i  
C genome_4_3227        824 TTCACGTCCTAGGCAACTATCAGTTTCGATCTATTCTTATTCAAAATAGA 775

  scaffold232|s     246873 TCTAATCGTCAATAGATCTTCTCATGAAAGTCTTGATTTCATTTTGAA-- 246920
                                    v                              i i  v  --
C genome_4_3227        774 TCTAATCGTGAATAGATCTTCTCATGAAAGTCTTGATTTCGTCTTTAAGG 725

  scaffold232|s     246921 CTTAAATAGTATATC--GCTATCAAGGTCAGCA 246951
                                   iv   v --v           i   
C genome_4_3227        724 CTTAAATAAAATAGCCACCTATCAAGGTCGGCA 692

Matrix = 20p45g.matrix
Kimura (with divCpGMod) = 13.56
Transitions / transversions = 0.79 (11/14)
Gap_init rate = 0.01 (2 / 178), avg. gap size = 2.00 (4 / 2)


1161 9.62 0.00 0.00 scaffold232|size263335 246953 247108 (16244) rnd-1_family-1021#Unknown 31 186 (0) m_b2346s001i43 75334

  scaffold232|s     246953 ACAGCAGAGGTGGCATCATGGTGATGCTCATAATCAATCTGTTGTACTAT 247002
                               v             ivi        i       v       v    
  rnd-1_family-         31 ACAGAAGAGGTGGCATCACCATGATGCTCGTAATCAAACTGTTGTTCTAT 80

  scaffold232|s     247003 TTTATGAGTTCTTAGTTGATGTACATCTTCTGTTGTGCAAAATGAATAGC 247052
                                   i               i          i           i  
  rnd-1_family-         81 TTTATGAGCTCTTAGTTGATGTACGTCTTCTGTTGCGCAAAATGAATGGC 130

  scaffold232|s     247053 TCTTGGAGCCTACTCCACATAGGTAGAGGGATACGTATGTTAGTATGTAA 247102
                                          i  i  v                 ?  i       
  rnd-1_family-        131 TCTTGGAGCCTACTCTACGTACGTAGAGGGATACGTATGNTAATATGTAA 180

  scaffold232|s     247103 TCATCA 247108
                                 
  rnd-1_family-        181 TCATCA 186

Matrix = 20p45g.matrix
Kimura (with divCpGMod) = 7.77
Transitions / transversions = 2.00 (10/5)
Gap_init rate = 0.00 (0 / 155), avg. gap size = 0.0 (0 / 0)


429 17.65 0.00 1.18 scaffold232|size263335 247110 247195 (16157) C rnd-5_family-4058#Unknown (0) 730 646 m_b2346s001i44 75335

  scaffold232|s     247110 ACCCTTGCAAGAGGGCATGTTTTGTGCCATGCTAATCCGCTGCGGCGGCA 247159
                                                       i -i   v i  v  ?  v   
C rnd-5_family-        730 ACCCTTGCAAGAGGGCATGTTTTGTGCCGT-TTAAGCTGCAGCNGCTGCA 682

  scaffold232|s     247160 AGCCGTGCCCGTAGTTGGAGGTCGAGGCGTAGCATT 247195
                           v i v   ?   v i        i  i   i  i? 
C rnd-5_family-        681 TGTCTTGCNCGTTGCTGGAGGTCAAGACGTGGCGNT 646

Matrix = 20p45g.matrix
Kimura (with divCpGMod) = 18.26
Transitions / transversions = 1.50 (9/6)
Gap_init rate = 0.01 (1 / 85), avg. gap size = 1.00 (1 / 1)


2387 25.80 0.46 0.61 scaffold232|size263335 247148 247806 (15546) C scaffold343|size112741_(dbseq-nr_375)_[105888,111928]#LTR/Copia (238) 5803 5146 m_b2346s001i45 75336

  scaffold232|s     247148 GCTGCGGCGGCAAGCCG--TGCCCGTAGTTGGAGGTCGAGGCGTAGCATT 247195
                             v          - i --  iii v   -  vi   vv          i
C scaffold343|s       5803 GCAGCGGCGGCAA-CTGGTTGTTTGGAGT-GGCAGTCTTGGCGTAGCATC 5756

  scaffold232|s     247196 TCAACGACGGTGTATGGCGGGATGAATTCTTGGCGAACGTCTTGGTGGTG 247245
                             i vv  ii vv i    v         vi    v i  vi     i  
C scaffold343|s       5755 TCGAGCACAATCAACGGCGTGATGAATTCGCGGCGTATGTGCTGGTGATG 5706

  scaffold232|s     247246 GGTGGCGG-GTGATGTTTGGTCCAGTAATTGGCGTAGTTGAGTTTGCCAG 247294
                           vv    i -                    ii  i      vvv v     
C scaffold343|s       5705 TTTGGCAGAGTGATGTTTGGTCCAGTAATCAGCATAGTTGCTGTGGCCAG 5656

  scaffold232|s     247295 GACGCCAGTAGATACGAAATTGTTCTTGACACTCGCGGTCTCACAGCCAA 247344
                                     v  vi             i  i     i  v ii i   v
C scaffold343|s       5655 GACGCCAGTATATTTGAAATTGTTCTTGGCATTCGCGATCGCGTAACCAT 5606

  scaffold232|s     247345 TGGAAACGCATGTCCATGGCTTTTGTGCGTTTGGGTTAGACCTTGCCGTT 247394
                                i              i  v             iv  i  v  i  
C scaffold343|s       5605 TGGAAGCGCATGTCCATGGCCTTGGTGCGTTTGGGTTGTACTTTTCCATT 5556

  scaffold232|s     247395 GATGACACCTTCGGCCATGGCGTTGTCAGTCTGGATGGGTGGTGCTGGTT 247444
                            i    vv             i        i    vi    vv       
C scaffold343|s       5555 GGTGACTGCTTCGGCCATGGCATTGTCAGTTTGGAGAGGTGTGGCTGGTT 5506

  scaffold232|s     247445 GCCGGTGTCCTAACTCTTCGAGAATGATGCGGCGGTAGACTGCCTCATGC 247494
                             iv   v iv ii  ivi   v        vvv      v  i     v
C scaffold343|s       5505 GCTTGTGGCTGAGTTCCATGAGTATGATGCGTATGTAGACAGCTTCATGG 5456

  scaffold232|s     247495 GCAGTAATGTAGAGTGCGCCAAGTTCGGCCTCGGTGACCAACACCATGAT 247544
                             i     iv v iv   v v        i  i   i vi  i      i
C scaffold343|s       5455 GCGGTAATAAACAAAGCGGCCAGTTCGGCTTCAGTGGCGGACGCCATGAC 5406

  scaffold232|s     247545 GTGCTTGATGATGTGGGCAATGTTGAGGATGGCGCCATTATTGGGTGGAA 247594
                              i  v                       v  v  i  i     -  v 
C scaffold343|s       5405 GTGTTTTATGATGTGGGCAATGTTGAGGATCGCCCCGTTGTTGGG-GGTA 5357

  scaffold232|s     247595 CTGCGGCATTGTTAGAAAGGAAAAAGTGGCCGCCGGCCCGGCTCGGTGCG 247644
                           ivv v      vvi     i  i        v  v  v  i  iv v  v
C scaffold343|s       5356 TATCTGCATTGGAGGAAAGAAAGAAGTGGCCTCCTGCGCGACTTCGGGCC 5307

  scaffold232|s     247645 TTGGGATCGGAGAGGTAGCTGGCGTTGCTGTGAACCCCTAAGATCATGTT 247694
                            vv  v  ivv              ii     vi  v i ii i     i
C scaffold343|s       5306 TGTGGTTCACTGAGGTAGCTGGCGTCACTGTGTGCCGCCAGAACCATGTC 5257

  scaffold232|s     247695 GCTGGCGTTGTACATGAGGACTGCGTCCTCTTGGGAAGTAAGGTAATCAA 247744
                           i  i  i v   vi    i     v  v     v vi iv     i  i 
C scaffold343|s       5256 ACTAGCATGGTAGGTGAGAACTGCTTCGTCTTGCGTGGCCAGGTAGTCGA 5207

  scaffold232|s     247745 GGAGTTGGTGTGTCTGTTTCATGGTCTCCTCTGTTGGTTGTGCTGACTAT 247794
                                  vv v  i   v       v  i v      vvvi  i    iv
C scaffold343|s       5206 GGAGTTGTAGAGTTTGTGTCATGGTATCTTGTGTTGGGGCCGCCGACTGG 5157

  scaffold232|s     247795 GAGGCATGTGGC 247806
                                 -i    
C scaffold343|s       5156 GAGGCA-ATGGC 5146

Matrix = 20p45g.matrix
Kimura (with divCpGMod) = 29.50
Transitions / transversions = 0.97 (83/86)
Gap_init rate = 0.01 (6 / 658), avg. gap size = 1.17 (7 / 6)


1516 28.79 2.95 5.38 scaffold232|size263335 247808 248721 (14631) C scaffold289|size202738_(dbseq-nr_0)_[183003,188995]#LTR/Copia (3349) 2644 1752 m_b2346s001i46 75337

  scaffold232|s     247808 GTGAGCAGCGGCCATCCATGGAAGTTGCCGGCCTTGATGGCCTTGATCCC 247857
                                   i     i  ivv              v ii        v  v
C scaffold289|s       2644 GTGAGCAGTGGCCACCCGATGAAGTTGCCGGCCTGGGCGGCCTTGAGCCA 2595

  scaffold232|s     247858 GGTGGATTTGACAGGGTAGCCGCAAGTGGCGTGTAACCATTTGATGGCCT 247907
                                 i     i     v  i  viiv  i  i v    i       i 
C scaffold289|s       2594 GGTGGACTTGACGGGGTATCCACACACCGCATGCATCCATCTGATGGCTT 2545

  scaffold232|s     247908 GTTCAGTTGATGGCAGGTTGTATACACTGTTGGCGTTGTGGAGGGCAGCT 247957
                               i  v     v    i      i          vvi    v ---- 
C scaffold289|s       2544 GTTCGGTGGATGGGAGGTCGTATACGCTGTTGGCGTGTCGGAGTG----T 2499

  scaffold232|s     247958 TTGGCACGTTTGCTGGGATGG----CACAGCTGCCATTGACCGT-GTGTT 248002
                              v vi i  v  v   v  ---- i i i     ii v  v -     
C scaffold289|s       2498 TTGTCTTGCTTTCTTGGAGGGGCGCCGCGGTTGCCACCGTCCTTTGTGTT 2449

  scaffold232|s     248003 TGGAGGAGAGTAATGCGATAGCGTCCGTGGGTGTTGCGCACTCCAATGAG 248052
                           -  iv   v vi     i  v     v   -i  i   vi v  i     
C scaffold289|s       2448 -GGGTGAGTGGGATGCGGTACCGTCCTTGG-CGTCGCGGGCACCGATGAG 2401

  scaffold232|s     248053 TATGGGAGTTC--CTTGACAAGTGATGAGTACATC-TTGCTCTGCGTGAA 248099
                           v --  i    --    i           i  i  -v  -   vi   v 
C scaffold289|s       2400 GA--GGGGTTCGCCTTGGCAAGTGATGAGCACGTCAGTG-TCTTTGTGCA 2354

  scaffold232|s     248100 CGGTGACTCCGTCCCGTGTAAATATGGATACGGTCTTGTCGTCTGAGGTT 248149
                            i     v   vv i v  i  v  v vv i    iii     vv     
C scaffold289|s       2353 CAGTGACGCCGGACTGGGTGAAGATCGCGATGGTCCCATCGTCACAGGTT 2304

  scaffold232|s     248150 TTGCCAATGCTCATGAGGGAGTGCGGGAAGTCGTTGAAGGAGTTAGCTTG 248199
                             i  v i         v  v  i     i   vii  v  i ii  vv 
C scaffold289|s       2303 TTACCTACGCTCATGAGCGACTGTGGGAAATCGGCAAATGAATCGGCGAG 2254

  scaffold232|s     248200 TGTTGCCTGTGGAGAGAGTGTTGGGAAAGGTAACCGAGTGACATGGG-CG 248248
                           iiiv  v vv  i  i   vvv  i     i  ii iv  i i iv -  
C scaffold289|s       2253 CACAGCATTAGGGGAAAGTTGAGGAAAAGGCAATTGGCTGGCGTATGTCG 2204

  scaffold232|s     248249 CCGATGCTGGTGCTGCCATTAGCGACACCGACCTTTTTGGTGGAGGGTTT 248298
                              -             i  i     i  i   iv iv        iiiv
C scaffold289|s       2203 CCG-TGCTGGTGCTGCCGTTGGCGACGCCAACCCGTCGGGTGGAGGACCG 2155

  scaffold232|s     248299 CAGTATCAGAAGGCTGGCGGCAAGGCGATCCGCCTCACTGACGTAGTGTC 248348
                              v  vi i  v iv  i  i     i  i ii  ivvv v      v 
C scaffold289|s       2154 CAGAATAGGGAGCCCCGCAGCGAGGCGGTCTGTTTCGGATAGGTAGTGGC 2105

  scaffold232|s     248349 CGTCAGCGCCTGAATCATACGTGACCA-TGGGATTGTTATCATGGTGGAA 248397
                           i   i     v      v v    ii -   ---  ------      --
C scaffold289|s       2104 TGTCGGCGCCAGAATCAAAGGTGATTAGTGG---TG------TGGTGG-- 2066

  scaffold232|s     248398 GAGACCTAGTTG-GTTGAGTGTGTGAAACTGTATGTGCGTGGTGGCTTGG 248446
                           ---- i --   -  i  i-   i i ---- v    v   --   vi  
C scaffold289|s       2065 ----CTT--TTGAGTCGAA-GTGCGGA----TTTGTGGGTG--GGCGCGG 2029

  scaffold232|s     248447 AGGTATTGTTGGGTGGTGCGTTTGATGGTTGCTGCAGGAC-CAAGGTTGG 248495
                           v  vvv   iv       - v v   v   ----    ii- iiv  vv 
C scaffold289|s       2028 CGGGCGTGTCTGGTGGTG-GATAGATTGTT----CAGGGTGCGGCGTATG 1984

  scaffold232|s     248496 GTTGGTGCC-GCG-GTGGGCAAGGGAG-------GGTGTCCGGCTGGTCT 248536
                               v    -   -v  vv  v     -------     ii-v    vv 
C scaffold289|s       1983 GTTGTTGCCAGCGCCTGTCCATGGGAGATTTGTTGGTGTTT-CCTGGGAT 1935

  scaffold232|s     248537 TGGTCGTGTGTGCCAGGTTGATGGCATGGCGTT-TGTTGCAGTGTGTGTC 248585
                           vvi i     v  iiv  i   i  vi v    -i  v vv   -     
C scaffold289|s       1934 GCATTGTGTGGGCTGTGTCGATAGCCCGTCGTTGCGTGGATGTG-GTGTC 1886

  scaffold232|s     248586 TGTTTTGGCAGCTGTGGTGCAGAGGTCCTCGGCCCAGGTGATATGGTGGT 248635
                           v i      vviv     v vvvv      v     v v   i       
C scaffold289|s       1885 GGCTTTGGCCTTGGTGGTTCTCTCGTCCTCTGCCCATGAGATGTGGTGGT 1836

  scaffold232|s     248636 CAAGGATTGCGTCATCGGT--GGCGGCG-CGGTCTCGCTTGCGTTGGCGT 248682
                            v i  -- v  vii  v --  v    -v  iv   --   -i      
C scaffold289|s       1835 CCAAGA--GAGTAGCCGTTGAGGAGGCGAAGGCGTCG--TGC-CTGGCGT 1791

  scaffold232|s     248683 TCGAGGAAGC--GGCGTAGTGCATTGCATTTGAAGGTGCTG 248721
                             v  --   --v    v v  v   ii       v     
C scaffold289|s       1790 TCCAG--AGCTTTGCGTTGGGCTTTGTGTTTGAAGTTGCTG 1752

Matrix = 20p45g.matrix
Kimura (with divCpGMod) = 30.94
Transitions / transversions = 0.93 (120/129)
Gap_init rate = 0.07 (63 / 913), avg. gap size = 1.19 (75 / 63)


1791 31.58 5.66 5.77 scaffold232|size263335 248824 250765 (12587) C scaffold343|size112741_(dbseq-nr_375)_[105888,111928]#LTR/Copia (3896) 2145 206 m_b2346s001i47 75338

  scaffold232|s     248824 GTAGTGTCCGTCAGCGCCTGAATCATACGTGACCATGGGAATGTTATCAT 248873
                                 v i   i     v     iv v    ii vv  vi  v iv v 
C scaffold343|s       2145 GTAGTGGCTGTCGGCGCCAGAATCGAAGGTGATTAGTGGTGTGGTGGCTT 2096

  scaffold232|s     248874 G---GTGGAAGAGACCTAGTTG-GT-TGAGTGTGTGAAACTGTACGTGCG 248918
                            ---i v    v   vv v   -  -  i i - i   i-  v     iv
C scaffold343|s       2095 GCGAATTGAAGTGACGGATTTGTGTGTGGGCG-GCGAAG-TGGACGTGTC 2048

  scaffold232|s     248919 TGGTGGCTTGGAGGTATTGTTGGGTGGTGCGTT-TGATGTTGCTGCCAGG 248967
                             v i --     ivi     vii-       i- iv   v i      v
C scaffold343|s       2047 TGTTAG--TGGAGAGGTTGTTCAA-GGTGCGTCGTATTGTAGTTGCCAGC 2001

  scaffold232|s     248968 GCCAAGGTTAGGTTGGTGCCGCGGTGGGCAAGGGAGGGTGTCCGGCTGGT 249017
                              ----------  v ----  i   ii ------ v   i-- i  v 
C scaffold343|s       2000 GCC----------TGTT----CGATGGATA------GTTGTT--GTTGTT 1973

  scaffold232|s     249018 --CTTGG-----TCGTGTGTGCCAGGTTGATGGCATGGCGTTTGTTG-CA 249059
                           --     -----       v  iiv  i   i   i v    vv   -v 
C scaffold343|s       1972 TCCTTGGGTGTATCGTGTGGGCTGTGTCGATAGCACGTCGTTGCTTGGAA 1923

  scaffold232|s     249060 GTGTGTGTCTGTTTTGGCAGCTGTGGTGCAGAGGTCCTCGGCCCAGGTGA 249109
                              -     v i      vviv i   v ivvv      v     v vi 
C scaffold343|s       1922 GTG-GTGTCGGCTTTGGCCTTGGCGGTTCGCTCGTCCTCTGCCCACGAAA 1874

  scaffold232|s     249110 TATGGTGGTC----AGGATTGCGTCATCGGTGGCGGCG-CGGTCTCGCTG 249154
                            i   i    ----  ii v     i i i-  v    -v  iv   -  
C scaffold343|s       1873 TGTGGCGGTCCAAGAGAGTGGCGTCGTTGA-GGAGGCGGAGGCGTCG-TG 1826

  scaffold232|s     249155 CGTTGGCATTCGAGGAAGCGGCGAGT---GCATTGCATTTGAAGGTGCTG 249201
                            -     ii  v  --   vvi v  ---  v   ii       v     
C scaffold343|s       1825 C-TTGGCGCTCCAG--AGCTTTGCGTTGGGCTTTGTGTTTGAAGTTGCTG 1779

  scaffold232|s     249202 CCG-----TGCTGGTTGGGGAGTGT---GGTGG----------------- 249226
                           vv -----  i    -    iv   ---    i-----------------
C scaffold343|s       1778 GGGATGGGTGTTGGT-GGGGGTTGTTTGGGTGAGAGGTTGAACTGTTGCT 1730

  scaffold232|s     249227 TGGTGGCGCGTGGGCGT-GTGTCAGGAGGGTCTGCTGCGAAGGCTGAGAG 249275
                             i   - iv    v v-    vi  v        v   v vvvi i   
C scaffold343|s       1729 TGATGG-GTTTGGGAGAAGTGTGGGGTGGGTCTGCAGCGTATTGCGGGAG 1681

  scaffold232|s     249276 ---AATGGAGTAAGCGTTGCTTAAAGAAATATAAAAAGGTGTTTTGGTGC 249322
                           --- v iv     ---   vvv  i   i    i    iv v    v  -
C scaffold343|s       1680 TATACTATAGTAA---TTGGAAAAGGAAGTATAGAAAGAAGATTTGTTG- 1635

  scaffold232|s     249323 AATTATGTATTCGTGTGGCATATT-TTGACTTTTTAATTTTTATCCATCT 249371
                           --   vi   vv -  viv  v  -  ii  v iivv i  v     i i
C scaffold343|s       1634 --TTAGATATAAG-GTTAAATTTTGTTAGCTGTCCTTTCTTAATCCACCC 1588

  scaffold232|s     249372 GTCTGCC-----GTTG----TCGCCGACCCAACCCGTCAATCTGTGTCCC 249412
                             ii i -----   v----      i    vv      i  vvi   v 
C scaffold343|s       1587 GTTCGTCTGAGTGTTCCCACTCGCCGGCCCACACCGTCAGTCACCGTCGC 1538

  scaffold232|s     249413 CTTCAGAGCCGCTGGAGTTGGCTGGATAGCCGCCCAATTCCGTTGTGAAT 249462
                           ii   ------    ---------    v  i    vv  v iv i    
C scaffold343|s       1537 TCTCA------CTGG---------GATACCCACCCATGTCGGCAGCGAAT 1503

  scaffold232|s     249463 TTGTGACGAGGTTTGTACCTCAATTCAATCTCGTCGCAAATGCCCTTGGG 249512
                                v vi  ivii   vi  v   v              v v   vvv
C scaffold343|s       1502 TTGTGCCTGGGCACATACGCCATTTCCATCTCGTCGCAAATCCACTTCCC 1453

  scaffold232|s     249513 GTAGTACCCATGGTACTTCTTATTCCAAAAGCAGTTGTCGTGTAAGATGT 249562
                           iii   i  v v   viv   i     i  i  viv   v v iivi v 
C scaffold343|s       1452 ACGGTATCCCTTGTAACGCTTGTTCCAGAAACATCGGTCTTCTGGTGTTT 1403

  scaffold232|s     249563 TGGGATGCTGTTGGTACCGCTTGAATTTTTTGCAGTGTGGGCAGGGGTTG 249612
                               i   v i v iiv   vii     i     i  i     i      
C scaffold343|s       1402 TGGGGTGCGGCTTGCGGCGCGCAAATTTCTTGCAATGCGGGCAAGGGTTG 1353

  scaffold232|s     249613 TCCCGATAGTCCTGACGTGTGTTGTTGCGTG----ACTTTGACTGTCGGC 249658
                           vv v   ------ v  v v    i     v----  iii viv i iv 
C scaffold343|s       1352 GGCGGAT------GCCGAGAGTTGCTGCGTTGGGTACCCCGCTGGCCACC 1309

  scaffold232|s     249659 GAGT-----TCC-CTTTGGT-GTGG-GTGTGGCGTCACG-CCAT--TTAC 249697
                            v  -----   - v   i -  v -  vi vi   v  -   i-- i  
C scaffold343|s       1308 GCGTCTGCCTCCACGTTGATTGTTGCGTTCGTTGTCTCGTCCACGGTCAC 1259

  scaffold232|s     249698 GGCGTCG---GGTGGCCTCAGCGAAGGTGTCGCTGTCTGACTGCAC--CG 249742
                            vi v  --- v  vvi ii i i   vi        v vi     --  
C scaffold343|s       1258 GCTGGCGATTGTTGTGTTTGGTGGAGGAATCGCTGTCGGTTTGCACGGCG 1209

  scaffold232|s     249743 CAGCTGCCGTTTCACTGGGGTCATTGGCGTCACCGTAGGTTTGTTCCTGG 249792
                           i  --  v ii  vv  v    iv  v  vviv   v vv   i v    
C scaffold343|s       1208 TAG--GCGGCCTCTGTGTGGTCGGTGTCGGAGGCGTCGTGTTGCTGCTGG 1161

  scaffold232|s     249793 AGTAGTTTGGTGAGGTAGGAGACCTGGTCGGATACCGCATGTGCGTTGCC 249842
                             v    v      vvi      i  i i   v  v  i vv   v    
C scaffold343|s       1160 AGGAGTTGGGTGAGCAGGGAGACTTGATTGGAGACGGCGTTGGCGGTGCC 1111

  scaffold232|s     249843 --TGGGTGTCGGGTGGGTGCAGCGTTGAGTTTGCGGACGGCATCGGCGCC 249890
                           --      i    -----   v       i     v   v i        
C scaffold343|s       1110 GGTGGGTGCCGGG-----GCATCGTTGAGCTTGCGTACGCCGTCGGCGCC 1066

  scaffold232|s     249891 TGCACATTTGACGAGGATGGCTTGGATGCTGGCAACGGTGTGGGTGTGGT 249940
                           v  ivii ivvii     v   vvv i v     i  v    v i     
C scaffold343|s       1065 GGCGAGCTCTTTAAGGATTGCTGTTACGGTGGCAGCGTTGTGTGCGTGGT 1016

  scaffold232|s     249941 TGTAGGGGTATTTGCGTCGGATGGCTTGGATGGCGGGACGAAATTTGAGT 249990
                                 viv ii    i       i     v  iv  i  i    iiv v
C scaffold343|s       1015 TGTAGGCAAACCTGCGCCGGATGGTTTGGAGGGTCGGGCGGAATTCACGG 966

  scaffold232|s     249991 CCGTAGTCCTCGCTGGCTGCAAGTTCGATGTTGGCCAGGAGGATGATAGT 250040
                             vi    v v    vi   i vv        v  v     v i  vi i
C scaffold343|s        965 CCCCAGTCGTGGCTGCTTGCGATGTCGATGTTTGCGAGGAGTACGAGGGC 916

  scaffold232|s     250041 GAGCTACGTGTCGTCTACGGTGATGCCGTAGGAGTGG-ATGCGGGCCAAT 250089
                              i iv v      v  v             -v  v-  v v v iiv 
C scaffold343|s        915 GAGTTGAGAGTCGTCGACTGTGATGCCGTAGG-CTGTCATCCTGCCTGCT 867

  scaffold232|s     250090 TTTTCCCGAAGGAGCTCCATGTT--CG--AACTTACCTTGCATTGAAAGT 250135
                             vv v        i        --  --i    -i     --- i    
C scaffold343|s        866 TTGGCGCGAAGGAGTTCCATGTTGGCGGAGACTT-TCTTGC---GGAAGT 821

  scaffold232|s     250136 CGAACTTGAA--GGCGAGTATGGCGGTGAGGA---GGCCAAGAATGTCGG 250180
                               i i   --  -----   i  vv     ---  vvi  i i v  v
C scaffold343|s        820 CGAATTCGAATTGG-----ATGACGTGGAGGAGCTGGGAGAGGACGGCGC 776

  scaffold232|s     250181 CTGTGTGCGGTCGGTCGGCGCCTTGGATGGTGGCATCAATGAGCTCGTAG 250230
                           iv v  v   v  i        i    i ii   iv   v  vi  v v 
C scaffold343|s        775 TGGAGTTCGGGCGATCGGCGCCCTGGACGACGGCGGCAAGGACTTCTTCG 726

  scaffold232|s     250231 AGTTTGTAGTCATCGATGCTCTTCAAATAGGTGTTGTCGGTGGAGCGGAG 250280
                             vvvvi   ii        vivv ii v  v ii     ii vviv   
C scaffold343|s        725 AGGAGCCAGTTGTCGATGCTACGGAGGTCGGAGCCGTCGGCAGTTTTGAG 676

  scaffold232|s     250281 GACAGTGTCGGTGATGTCGCTGTCAACTTGCAGGACGATGGCTTCGGTGG 250330
                              v ii       ii  vvvii      vviv ii           i  
C scaffold343|s        675 GACTGCATCGGTGACATCCGAACCAACTTTGGCGGTGATGGCTTCGGCGG 626

  scaffold232|s     250331 CTCCTTCTTTTGCTCCAATAACGACCTGGTTGGTTTGGTGGGTGCGATCT 250380
                            v  i     v  i  i  i   i        i vv   v i    i  v
C scaffold343|s        625 CGCCCTCTTTGGCCCCGATGACGGCCTGGTTGATGAGGTTGATGCGGTCG 576

  scaffold232|s     250381 GCTTTGTCTTGAGCATCCGCACGAGTGGTGATGGATGATAGCGTGGTGAC 250430
                               i      v  i iv  i  iv  vi     vv ivi  ------  
C scaffold343|s        575 GCTTCGTCTTGTGCGTTGGCGCGGCTGTCGATGGCGGGAGGC------AC 532

  scaffold232|s     250431 GGTGGTTGTGCTGGTGGCCTGCGCTGCGGCACGAGCTGCCGCTAGTACAG 250480
                            i    vv   i     vv------     ---i    -  v i iviv 
C scaffold343|s        531 GATGGTGCTGCCGGTGGAA------GCGGC---GGCTG-CGGTGGCTTTG 492

  scaffold232|s     250481 AAGCGACGGTGAGGACATCCGTGGATTTTATGGTGGAGA-GGAGGCTG-- 250527
                           --   v  vi      ------   i  iiiv    v  -i    ii --
C scaffold343|s        491 --GCGTCGTCGAGGAC------GGACTTCGCCGTGGCGACAGAGGTCGCT 450

  scaffold232|s     250528 -----GGCGGCATATCTGT--GCTGCTGACGAGGAGTTGAGCCATCCCGT 250570
                           -----  vi   vv i   --  v  - i  vi     viiv   v    
C scaffold343|s        449 TTTATGGAAGCAATTTTGTTGGCGGC-GGCGCAGAGTTTGAACATGCCGT 401

  scaffold232|s     250571 TGCCTCGATCGGCCGGGTCAAATGTGCTC-TTGAGAAC---ATGAGCGTC 250616
                               vv i  vv v    iiv v  -   -iv   i  ---   iii i 
C scaffold343|s        400 TGCCGGGGTCTCCGGGGTTGTAGGT-CTCGCGGAGGACTCGATGGATGCC 352

  scaffold232|s     250617 GGCGGTGAAGAACATGGTGATGTCTTCGTGGTTGTATTGCCCGATCGTGT 250666
                               i i  viv i   i ii ---       i   i     -  i  v 
C scaffold343|s        351 GGCGATAAATGTCGTGGCGGCG---TCGTGGTCGTACTGCCC-ATTGTCT 306

  scaffold232|s     250667 -TTTTCGGGAGGACAAGCTTGGCGATGCTGTCCCGG--ACGTGCTTGCGC 250713
                           - iv i  i   iiv  i  vvi     --  v   --  i    i   v
C scaffold343|s        305 GTCGTTGGAAGGGTCAGTTTTTTGATGC--TCGCGGCAACATGCTCGCGA 258

  scaffold232|s     250714 GTAGTGGCTCGTGCAGTGAAGCATTCGTCGGCCATGGTTGTCGTGGTGGT 250763
                             i     v              iv i  i      v   vvv     v 
C scaffold343|s        257 GTGGTGGCACGTGCAGTGAAGCACGCATCAGCCATGTTTGGGCTGGTGTT 208

  scaffold232|s     250764 CG 250765
                             
C scaffold343|s        207 CG 206

Matrix = 20p45g.matrix
Kimura (with divCpGMod) = 36.10
Transitions / transversions = 0.93 (279/299)
Gap_init rate = 0.08 (152 / 1941), avg. gap size = 1.46 (222 / 152)


1816 31.41 5.55 5.30 scaffold232|size263335 249023 250753 (12599) C scaffold12|size593008_(dbseq-nr_293)_[458236,464222]#LTR (4049) 1938 204 m_b2346s001i48 75339

  scaffold232|s     249023 TCGTGTGTGCCA-GGTTGATGGCATGGCGTTTGTTGCA-GTGTGTGTCTG 249070
                                  v   i-   i   i  vi v    vv   v -   -     v 
C scaffold12|si       1938 TCGTGTGGGCCGTGGTCGATAGCTCGTCGTTGCTTGGATGTG-GTGTCGG 1890

  scaffold232|s     249071 TTTTGGCAGCTGTGGTGCAGAGGTCCTCGGCCCAGGTGATATGGTGGTC- 249119
                           i      vviv     v vvvv i    v     i v   i   i    -
C scaffold12|si       1889 CTTTGGCCTTGGTGGTTCTCTCGCCCTCTGCCCAAGAGATGTGGCGGTCC 1840

  scaffold232|s     249120 ---AGGATTGCGTCATCGGTGGCGGCGCGGTCTCGCTGCGT---TGGCAT 249163
                           ---  ii v  v  i i i-  v    vi ----  v    ---    i 
C scaffold12|si       1839 AAAAGAGTGGCTTCGTTGA-GGAGGCGAAG----GCGGCGTGCTTGGCGT 1795

  scaffold232|s     249164 TCGAGGAAGCGGCGAGT---GCATTGCATTTGAAGGTGCTGCC-----GT 249205
                             v  --   vvi v  ---  v   ii       v     vv-----  
C scaffold12|si       1794 TCCAG--AGCTTTGCGTTGGGCTTTGTGTTTGAAGCTGCTGGGTATGGGT 1747

  scaffold232|s     249206 GCTGGTTGGGG-AGTGTGG----TGGTG------GTGGCGCG-TGGGC-- 249241
                            i         -   v   ---- i v ------  v  vi -    i--
C scaffold12|si       1746 GTTGGTTGGGGTAGTTTGGGTGCTAGGGAGAATTGTTGCTTGCTGGGTAT 1697

  scaffold232|s     249242 -------GTGTGTCAGGAGGGTCTGCTGCGAAGGCTGAGAGAATGGAGTA 249284
                           -------      --  v        v  iv ivv  i    i ivvi  
C scaffold12|si       1696 GGTTGAAGTGTGT--GGTGGGTCTGCAGCATAATGTGGGAGAGTACTATA 1649

  scaffold232|s     249285 AGCGTTGCTTAAAGAAATATAAAAAGGTGTTTTGGTGCAATTATGTATTC 249334
                            vv    vvv v    i i  i    iv v    v  ---   v    -v
C scaffold12|si       1648 ATAGTTGGAGACAGAAGTGTAGAAAGAAGATTTGTTG---TTAGGTAT-A 1603

  scaffold232|s     249335 GTGTGGCATATTTTGACT--TTTTAATTTTT--ATCCATC---TGTCTGC 249377
                           i   viv -     --  --    vv   i --      v--- i  i- 
C scaffold12|si       1602 ATGTTAAA-ATTTT--CTAGTTTTCCTTTCTGAATCCATGGAGTATCC-C 1557

  scaffold232|s     249378 CGTTGTCGCCGACCCAACCCGTCAATCTGTGTCCCCTTCAGAGCCGCTGG 249427
                             i --i    i    vv      i  vvi   v ii   ------  i 
C scaffold12|si       1556 CGCT--TGCCGGCCCACACCGTCAGTCACCGTCGCTCTCA------CTAG 1515

  scaffold232|s     249428 AGTTGGCTGGATAGCCGCCCAATTCCGTTGTGAATTTGTGACGAGGTTTG 249477
                           i  --------- v  i    vv  v iv ii        v vi  ivii
C scaffold12|si       1514 GGT---------ACCCACCCATGTCGGCAGCAAATTTGTGCCTGGGCACA 1474

  scaffold232|s     249478 TACCTCAATTCAATCTCGTCGCAAATGCCCTTGGGGTAGTACCCATGGTA 249527
                              viv v   v              v v   vvviii   i  v v   
C scaffold12|si       1473 TACGCGATTTCCATCTCGTCGCAAATCCACTTCCCACGGTATCCCTTGTA 1424

  scaffold232|s     249528 CTTCTTATTCCAAAAGCAGTTGTCGTGTAAGATGTTGGGATGCTGTTGGT 249577
                           iiv   i     i  i   iv   v v iiii v     i   v i v i
C scaffold12|si       1423 TCGCTTGTTCCAGAAACAGCGGTCTTCTGGAGTTTTGGGGTGCGGCTTGC 1374

  scaffold232|s     249578 ACCGCTTGAATTTTTTGCAGTGTGGGCAGGGGTTGTCCCGATAGTCCTGA 249627
                           iv   vii     i     i  i     i      vv v   ------ v
C scaffold12|si       1373 GGCGCGCAAATTTCTTGCAATGCGGGCAAGGGTTGGGCGGAT------GC 1330

  scaffold232|s     249628 CGTGTGTTGTTGCGTG----ACTTTGACTGTCGGC-GAGT-TCCCT---- 249667
                             v v    i      ----  iii -     vi - v  - v   ----
C scaffold12|si       1329 CGAGAGTTGCTGCGTGGGGTACCCCG-CTGTCCACCGCGTCTGCCTCCAC 1281

  scaffold232|s     249668 -----TTGGTGTGGGTGTGGCGTCACGCC---ATTTACGGCGTCG---GG 249706
                           -----   v  i vvi  --i        ---iv i   ii v  --- v
C scaffold12|si       1280 GCCGATTGTTGCGCTCGT--TGTCACGCCCACGGTCACGATGGCGATTGT 1233

  scaffold232|s     249707 TGGCCTCAGCGAAGGTGTCGCTGTCTGACTGCACCG-CAGCTGCCGTTTC 249755
                             vvi ii i i   v         v vi     i - i vv  i ii  
C scaffold12|si       1232 TGTGTTTGGTGGAGGAGTCGCTGTCGGTTTGCACTGGCGGAGGCTGCCTC 1183

  scaffold232|s     249756 ACTGGGGTC---ATTGGCGTCACCGTAGGTTTGTTCCTGGAGTAGTTTGG 249802
                           iv  v v  ---i i  v v ii   i---     vi     v    v  
C scaffold12|si       1182 GGTGTGCTCTGTGTCGGAGGCGTCGTG---TTGTTGTTGGAGGAGTTGGG 1136

  scaffold232|s     249803 TGAGGTAGGAGACCTGGTCGGATACCGCATGTGCGTTGCCTGGGTGTCGG 249852
                               vvi      i  i i   v  v  i vv   v    -  v  -- i
C scaffold12|si       1135 TGAGCAGGGAGACTTGATTGGAGACGGCGTTGGCGGTGCC-GGTTG--GA 1089

  scaffold232|s     249853 GTGGGTGCAGCGTTGAGTTTGCG-GACGGCATCGGCGCCTGCACATTTGA 249901
                            iv  -   v       i     -    v ii       v  ivi  ivv
C scaffold12|si       1088 GCCGG-GCATCGTTGAGCTTGCGTGACGCCGCCGGCGCCGGCGAGTTCTT 1040

  scaffold232|s     249902 CGAGGATGGCTTGGATGCTGGCAACGGTGTGGGTGTGGTTGTAGGGGTAT 249951
                           i   v  v   vvv i v   iii  v i    i          vv    
C scaffold12|si       1039 TGAGCATTGCTGCTACGGTGGTGGCGTTATGGGCGTGGTTGTAGTTGTAT 990

  scaffold232|s     249952 TTGCGTCGGATGGCTTGGATGGCGGGACGAAATTTGAGTCCGTAGTCCTC 250001
                                i       i     v  iv  i  i    i v v  vi    v v
C scaffold12|si        989 TTGCGCCGGATGGTTTGGAGGGTTGGGCGGAATTCGCGGCCCCAGTCGTG 940

  scaffold232|s     250002 GCTGGCTGCAAGTTCGATGTTGGCCAGGAGGATGATAGTGAGCTACGTGT 250051
                           i   viv  i vv           v       i  vi i   i iv v  
C scaffold12|si        939 ACTGCTGGCGATGTCGATGTTGGCGAGGAGGACGAGGGCGAGTTGGGAGT 890

  scaffold232|s     250052 CGTCTACGGTGATGCCGTAGG-AGTGGATGCGGGCCAATTTTTCCCGAAG 250100
                               v                -   v-  v v v iiv   vv v     
C scaffold12|si        889 CGTCGACGGTGATGCCGTAGGCAGTC-ATCCTGCCTGCTTTGGCGCGAAG 841

  scaffold232|s     250101 GAGCTCCATGTT--CGAACTTACCTTGCATTGAAAGTCGAACTTGAA--G 250146
                                       --  i --v  i  viv i i     i  i i   -- 
C scaffold12|si        840 GAGCTCCATGTTGGCGGA--GACTTTTTTTCGGAAGTCAAATTCGAATTG 793

  scaffold232|s     250147 GCGAGTATGGCGGTGAGGAGGCCAAGAATGTCGGCTGTGTGCGGTCGGTC 250196
                            vviii    v --   vv  v i  i i    viv v  v   v  i  
C scaffold12|si        792 GATGACATGGAG--GAGTTGGGCGAGGACGTCGCTGGAGTTCGGGCGATC 745

  scaffold232|s     250197 GGCGCCTTGGATGGTGGCATCAATGAGCTCGTAGAGTTTGTAGTCATCGA 250246
                                      i ii   vv   v  vi  v v   vvv i    i    
C scaffold12|si        744 GGCGCCTTGGACGACGGCTGCAAGGACTTCTTCGAGGAGGCAGTCGTCGA 695

  scaffold232|s     250247 TGCTCTTCAAATAGGTGTTGTCGGTGGAGCGGAGGACAGTGTCGGTGATG 250296
                                ivv ii v  vvii     ii vviv   v  v ii -     ii
C scaffold12|si        694 TGCTCCGGAGGTCGGATCCGTCGGCAGTTTTGAGTACTGCAT-GGTGACA 646

  scaffold232|s     250297 TCGCTGTCAACTTGCAGGACGATGGCTTCGGTGGCTCCTTCTTTTGCTCC 250346
                             vvvii      vviv ii           i   v  i     v  i  
C scaffold12|si        645 TCCAAACCAACTTTGGCGGTGATGGCTTCGGCGGCGCCCTCTTTGGCCCC 596

  scaffold232|s     250347 AATAACGACCTGGTTGGTTTGGTGGGTGCGATCTGCTTTGTCTTGAGCAT 250396
                           i  i   i        i vv   v i vi i  v    i      v  i-
C scaffold12|si        595 GATGACGGCCTGGTTGATAAGGTTGATTTGGTCGGCTTCGTCTTGTGCG- 547

  scaffold232|s     250397 CCGCACGAGTGGTGATGGATGATAGCGTGGTGACGGTGGTTGTGCTGGTG 250446
                              vi -- i  iv  v    iii - v  i-   i   vvv    v   
C scaffold12|si        546 CCGGGC--GCGGCTATCGATGGCGG-GAGGC-ACGATGGAGCTGCTTGTG 501

  scaffold232|s     250447 GCCTGCGCTGCGGC-ACGAGCTGCCGCTAGTACAGAAGCGACGGTGAGGA 250495
                            ---iv  v     -i   --  v vi --------i   v  vi   i 
C scaffold12|si        500 G---AAGCGGCGGCTGCGA--TGGCTTT--------GGCGTCGTCGAGAA 464

  scaffold232|s     250496 CATCCGTGGATTTTATGGTGGAGA-GGAGGCTG----------GGCGGCA 250534
                             ------  i  iiiv    v  -     ii ----------i   -- 
C scaffold12|si        463 CA------GACTTCGCCGTGGCGACGGAGGTCGCTTTTATCGAAGCG--A 422

  scaffold232|s     250535 TATCTGTGCTGCTGACGAGGAGTTGAGCCATCCCGTTGCCTCGATCGGCC 250584
                            v  vv  vi vi i  vi     viiv       i    -v i  -v  
C scaffold12|si        421 TTTCGTTGGCGGCGGCGCAGAGTTTGAACATCCCGCTGCC-GGGTC-TCC 374

  scaffold232|s     250585 GGGTCAAATGTGCTC-TTGAGAAC---ATGAGCGTCGGCGGTGAAGAACA 250630
                               iiv v  -   -iv   i  ---i  iii i     i    viv i
C scaffold12|si        373 GGGTTGTAGGT-CTCGCGGAGGACTCGGTGGATGCCGGCGATGAATGTCG 325

  scaffold232|s     250631 TGGTGATGTCTTCGTGGTTGTA-TTGCCCGATCGTGT-TTTTCGGGAGGA 250678
                              i ii ---i      i   - i    -  i  v - iv i      i
C scaffold12|si        324 TGGCGGCG---CCGTGGTCGTACTCGCCC-ATTGTCTGTCGTTGGGAGGG 279

  scaffold232|s     250679 CAAGCTTGGCGATGCTGTCCCGG--ACGTGCTTGCGCGTAGTGGCTCGTG 250726
                           iv  i  vvi     --  v   --  i    i   v  i          
C scaffold12|si        278 TCAGTTTTTTGATGC--TCGCGGCAACATGCTCGCGAGTGGTGGCTCGTG 231

  scaffold232|s     250727 CAGTGAAGCATTCGTCGGCCATGGTTG 250753
                            v        iv i  i      v   
C scaffold12|si        230 CTGTGAAGCACGCATCAGCCATGTTTG 204

Matrix = 20p45g.matrix
Kimura (with divCpGMod) = 35.49
Transitions / transversions = 1.01 (259/256)
Gap_init rate = 0.07 (129 / 1730), avg. gap size = 1.46 (188 / 129)


1791 31.58 5.66 5.77 scaffold232|size263335 248824 250765 (12587) C scaffold343|size112741_(dbseq-nr_375)_[105888,111928]#LTR/Copia (3896) 2145 206 m_b2346s001i47 75338

  scaffold232|s     248824 GTAGTGTCCGTCAGCGCCTGAATCATACGTGACCATGGGAATGTTATCAT 248873
                                 v i   i     v     iv v    ii vv  vi  v iv v 
C scaffold343|s       2145 GTAGTGGCTGTCGGCGCCAGAATCGAAGGTGATTAGTGGTGTGGTGGCTT 2096

  scaffold232|s     248874 G---GTGGAAGAGACCTAGTTG-GT-TGAGTGTGTGAAACTGTACGTGCG 248918
                            ---i v    v   vv v   -  -  i i - i   i-  v     iv
C scaffold343|s       2095 GCGAATTGAAGTGACGGATTTGTGTGTGGGCG-GCGAAG-TGGACGTGTC 2048

  scaffold232|s     248919 TGGTGGCTTGGAGGTATTGTTGGGTGGTGCGTT-TGATGTTGCTGCCAGG 248967
                             v i --     ivi     vii-       i- iv   v i      v
C scaffold343|s       2047 TGTTAG--TGGAGAGGTTGTTCAA-GGTGCGTCGTATTGTAGTTGCCAGC 2001

  scaffold232|s     248968 GCCAAGGTTAGGTTGGTGCCGCGGTGGGCAAGGGAGGGTGTCCGGCTGGT 249017
                              ----------  v ----  i   ii ------ v   i-- i  v 
C scaffold343|s       2000 GCC----------TGTT----CGATGGATA------GTTGTT--GTTGTT 1973

  scaffold232|s     249018 --CTTGG-----TCGTGTGTGCCAGGTTGATGGCATGGCGTTTGTTG-CA 249059
                           --     -----       v  iiv  i   i   i v    vv   -v 
C scaffold343|s       1972 TCCTTGGGTGTATCGTGTGGGCTGTGTCGATAGCACGTCGTTGCTTGGAA 1923

  scaffold232|s     249060 GTGTGTGTCTGTTTTGGCAGCTGTGGTGCAGAGGTCCTCGGCCCAGGTGA 249109
                              -     v i      vviv i   v ivvv      v     v vi 
C scaffold343|s       1922 GTG-GTGTCGGCTTTGGCCTTGGCGGTTCGCTCGTCCTCTGCCCACGAAA 1874

  scaffold232|s     249110 TATGGTGGTC----AGGATTGCGTCATCGGTGGCGGCG-CGGTCTCGCTG 249154
                            i   i    ----  ii v     i i i-  v    -v  iv   -  
C scaffold343|s       1873 TGTGGCGGTCCAAGAGAGTGGCGTCGTTGA-GGAGGCGGAGGCGTCG-TG 1826

  scaffold232|s     249155 CGTTGGCATTCGAGGAAGCGGCGAGT---GCATTGCATTTGAAGGTGCTG 249201
                            -     ii  v  --   vvi v  ---  v   ii       v     
C scaffold343|s       1825 C-TTGGCGCTCCAG--AGCTTTGCGTTGGGCTTTGTGTTTGAAGTTGCTG 1779

  scaffold232|s     249202 CCG-----TGCTGGTTGGGGAGTGT---GGTGG----------------- 249226
                           vv -----  i    -    iv   ---    i-----------------
C scaffold343|s       1778 GGGATGGGTGTTGGT-GGGGGTTGTTTGGGTGAGAGGTTGAACTGTTGCT 1730

  scaffold232|s     249227 TGGTGGCGCGTGGGCGT-GTGTCAGGAGGGTCTGCTGCGAAGGCTGAGAG 249275
                             i   - iv    v v-    vi  v        v   v vvvi i   
C scaffold343|s       1729 TGATGG-GTTTGGGAGAAGTGTGGGGTGGGTCTGCAGCGTATTGCGGGAG 1681

  scaffold232|s     249276 ---AATGGAGTAAGCGTTGCTTAAAGAAATATAAAAAGGTGTTTTGGTGC 249322
                           --- v iv     ---   vvv  i   i    i    iv v    v  -
C scaffold343|s       1680 TATACTATAGTAA---TTGGAAAAGGAAGTATAGAAAGAAGATTTGTTG- 1635

  scaffold232|s     249323 AATTATGTATTCGTGTGGCATATT-TTGACTTTTTAATTTTTATCCATCT 249371
                           --   vi   vv -  viv  v  -  ii  v iivv i  v     i i
C scaffold343|s       1634 --TTAGATATAAG-GTTAAATTTTGTTAGCTGTCCTTTCTTAATCCACCC 1588

  scaffold232|s     249372 GTCTGCC-----GTTG----TCGCCGACCCAACCCGTCAATCTGTGTCCC 249412
                             ii i -----   v----      i    vv      i  vvi   v 
C scaffold343|s       1587 GTTCGTCTGAGTGTTCCCACTCGCCGGCCCACACCGTCAGTCACCGTCGC 1538

  scaffold232|s     249413 CTTCAGAGCCGCTGGAGTTGGCTGGATAGCCGCCCAATTCCGTTGTGAAT 249462
                           ii   ------    ---------    v  i    vv  v iv i    
C scaffold343|s       1537 TCTCA------CTGG---------GATACCCACCCATGTCGGCAGCGAAT 1503

  scaffold232|s     249463 TTGTGACGAGGTTTGTACCTCAATTCAATCTCGTCGCAAATGCCCTTGGG 249512
                                v vi  ivii   vi  v   v              v v   vvv
C scaffold343|s       1502 TTGTGCCTGGGCACATACGCCATTTCCATCTCGTCGCAAATCCACTTCCC 1453

  scaffold232|s     249513 GTAGTACCCATGGTACTTCTTATTCCAAAAGCAGTTGTCGTGTAAGATGT 249562
                           iii   i  v v   viv   i     i  i  viv   v v iivi v 
C scaffold343|s       1452 ACGGTATCCCTTGTAACGCTTGTTCCAGAAACATCGGTCTTCTGGTGTTT 1403

  scaffold232|s     249563 TGGGATGCTGTTGGTACCGCTTGAATTTTTTGCAGTGTGGGCAGGGGTTG 249612
                               i   v i v iiv   vii     i     i  i     i      
C scaffold343|s       1402 TGGGGTGCGGCTTGCGGCGCGCAAATTTCTTGCAATGCGGGCAAGGGTTG 1353

  scaffold232|s     249613 TCCCGATAGTCCTGACGTGTGTTGTTGCGTG----ACTTTGACTGTCGGC 249658
                           vv v   ------ v  v v    i     v----  iii viv i iv 
C scaffold343|s       1352 GGCGGAT------GCCGAGAGTTGCTGCGTTGGGTACCCCGCTGGCCACC 1309

  scaffold232|s     249659 GAGT-----TCC-CTTTGGT-GTGG-GTGTGGCGTCACG-CCAT--TTAC 249697
                            v  -----   - v   i -  v -  vi vi   v  -   i-- i  
C scaffold343|s       1308 GCGTCTGCCTCCACGTTGATTGTTGCGTTCGTTGTCTCGTCCACGGTCAC 1259

  scaffold232|s     249698 GGCGTCG---GGTGGCCTCAGCGAAGGTGTCGCTGTCTGACTGCAC--CG 249742
                            vi v  --- v  vvi ii i i   vi        v vi     --  
C scaffold343|s       1258 GCTGGCGATTGTTGTGTTTGGTGGAGGAATCGCTGTCGGTTTGCACGGCG 1209

  scaffold232|s     249743 CAGCTGCCGTTTCACTGGGGTCATTGGCGTCACCGTAGGTTTGTTCCTGG 249792
                           i  --  v ii  vv  v    iv  v  vviv   v vv   i v    
C scaffold343|s       1208 TAG--GCGGCCTCTGTGTGGTCGGTGTCGGAGGCGTCGTGTTGCTGCTGG 1161

  scaffold232|s     249793 AGTAGTTTGGTGAGGTAGGAGACCTGGTCGGATACCGCATGTGCGTTGCC 249842
                             v    v      vvi      i  i i   v  v  i vv   v    
C scaffold343|s       1160 AGGAGTTGGGTGAGCAGGGAGACTTGATTGGAGACGGCGTTGGCGGTGCC 1111

  scaffold232|s     249843 --TGGGTGTCGGGTGGGTGCAGCGTTGAGTTTGCGGACGGCATCGGCGCC 249890
                           --      i    -----   v       i     v   v i        
C scaffold343|s       1110 GGTGGGTGCCGGG-----GCATCGTTGAGCTTGCGTACGCCGTCGGCGCC 1066

  scaffold232|s     249891 TGCACATTTGACGAGGATGGCTTGGATGCTGGCAACGGTGTGGGTGTGGT 249940
                           v  ivii ivvii     v   vvv i v     i  v    v i     
C scaffold343|s       1065 GGCGAGCTCTTTAAGGATTGCTGTTACGGTGGCAGCGTTGTGTGCGTGGT 1016

  scaffold232|s     249941 TGTAGGGGTATTTGCGTCGGATGGCTTGGATGGCGGGACGAAATTTGAGT 249990
                                 viv ii    i       i     v  iv  i  i    iiv v
C scaffold343|s       1015 TGTAGGCAAACCTGCGCCGGATGGTTTGGAGGGTCGGGCGGAATTCACGG 966

  scaffold232|s     249991 CCGTAGTCCTCGCTGGCTGCAAGTTCGATGTTGGCCAGGAGGATGATAGT 250040
                             vi    v v    vi   i vv        v  v     v i  vi i
C scaffold343|s        965 CCCCAGTCGTGGCTGCTTGCGATGTCGATGTTTGCGAGGAGTACGAGGGC 916

  scaffold232|s     250041 GAGCTACGTGTCGTCTACGGTGATGCCGTAGGAGTGG-ATGCGGGCCAAT 250089
                              i iv v      v  v             -v  v-  v v v iiv 
C scaffold343|s        915 GAGTTGAGAGTCGTCGACTGTGATGCCGTAGG-CTGTCATCCTGCCTGCT 867

  scaffold232|s     250090 TTTTCCCGAAGGAGCTCCATGTT--CG--AACTTACCTTGCATTGAAAGT 250135
                             vv v        i        --  --i    -i     --- i    
C scaffold343|s        866 TTGGCGCGAAGGAGTTCCATGTTGGCGGAGACTT-TCTTGC---GGAAGT 821

  scaffold232|s     250136 CGAACTTGAA--GGCGAGTATGGCGGTGAGGA---GGCCAAGAATGTCGG 250180
                               i i   --  -----   i  vv     ---  vvi  i i v  v
C scaffold343|s        820 CGAATTCGAATTGG-----ATGACGTGGAGGAGCTGGGAGAGGACGGCGC 776

  scaffold232|s     250181 CTGTGTGCGGTCGGTCGGCGCCTTGGATGGTGGCATCAATGAGCTCGTAG 250230
                           iv v  v   v  i        i    i ii   iv   v  vi  v v 
C scaffold343|s        775 TGGAGTTCGGGCGATCGGCGCCCTGGACGACGGCGGCAAGGACTTCTTCG 726

  scaffold232|s     250231 AGTTTGTAGTCATCGATGCTCTTCAAATAGGTGTTGTCGGTGGAGCGGAG 250280
                             vvvvi   ii        vivv ii v  v ii     ii vviv   
C scaffold343|s        725 AGGAGCCAGTTGTCGATGCTACGGAGGTCGGAGCCGTCGGCAGTTTTGAG 676

  scaffold232|s     250281 GACAGTGTCGGTGATGTCGCTGTCAACTTGCAGGACGATGGCTTCGGTGG 250330
                              v ii       ii  vvvii      vviv ii           i  
C scaffold343|s        675 GACTGCATCGGTGACATCCGAACCAACTTTGGCGGTGATGGCTTCGGCGG 626

  scaffold232|s     250331 CTCCTTCTTTTGCTCCAATAACGACCTGGTTGGTTTGGTGGGTGCGATCT 250380
                            v  i     v  i  i  i   i        i vv   v i    i  v
C scaffold343|s        625 CGCCCTCTTTGGCCCCGATGACGGCCTGGTTGATGAGGTTGATGCGGTCG 576

  scaffold232|s     250381 GCTTTGTCTTGAGCATCCGCACGAGTGGTGATGGATGATAGCGTGGTGAC 250430
                               i      v  i iv  i  iv  vi     vv ivi  ------  
C scaffold343|s        575 GCTTCGTCTTGTGCGTTGGCGCGGCTGTCGATGGCGGGAGGC------AC 532

  scaffold232|s     250431 GGTGGTTGTGCTGGTGGCCTGCGCTGCGGCACGAGCTGCCGCTAGTACAG 250480
                            i    vv   i     vv------     ---i    -  v i iviv 
C scaffold343|s        531 GATGGTGCTGCCGGTGGAA------GCGGC---GGCTG-CGGTGGCTTTG 492

  scaffold232|s     250481 AAGCGACGGTGAGGACATCCGTGGATTTTATGGTGGAGA-GGAGGCTG-- 250527
                           --   v  vi      ------   i  iiiv    v  -i    ii --
C scaffold343|s        491 --GCGTCGTCGAGGAC------GGACTTCGCCGTGGCGACAGAGGTCGCT 450

  scaffold232|s     250528 -----GGCGGCATATCTGT--GCTGCTGACGAGGAGTTGAGCCATCCCGT 250570
                           -----  vi   vv i   --  v  - i  vi     viiv   v    
C scaffold343|s        449 TTTATGGAAGCAATTTTGTTGGCGGC-GGCGCAGAGTTTGAACATGCCGT 401

  scaffold232|s     250571 TGCCTCGATCGGCCGGGTCAAATGTGCTC-TTGAGAAC---ATGAGCGTC 250616
                               vv i  vv v    iiv v  -   -iv   i  ---   iii i 
C scaffold343|s        400 TGCCGGGGTCTCCGGGGTTGTAGGT-CTCGCGGAGGACTCGATGGATGCC 352

  scaffold232|s     250617 GGCGGTGAAGAACATGGTGATGTCTTCGTGGTTGTATTGCCCGATCGTGT 250666
                               i i  viv i   i ii ---       i   i     -  i  v 
C scaffold343|s        351 GGCGATAAATGTCGTGGCGGCG---TCGTGGTCGTACTGCCC-ATTGTCT 306

  scaffold232|s     250667 -TTTTCGGGAGGACAAGCTTGGCGATGCTGTCCCGG--ACGTGCTTGCGC 250713
                           - iv i  i   iiv  i  vvi     --  v   --  i    i   v
C scaffold343|s        305 GTCGTTGGAAGGGTCAGTTTTTTGATGC--TCGCGGCAACATGCTCGCGA 258

  scaffold232|s     250714 GTAGTGGCTCGTGCAGTGAAGCATTCGTCGGCCATGGTTGTCGTGGTGGT 250763
                             i     v              iv i  i      v   vvv     v 
C scaffold343|s        257 GTGGTGGCACGTGCAGTGAAGCACGCATCAGCCATGTTTGGGCTGGTGTT 208

  scaffold232|s     250764 CG 250765
                             
C scaffold343|s        207 CG 206

Matrix = 20p45g.matrix
Kimura (with divCpGMod) = 36.10
Transitions / transversions = 0.93 (279/299)
Gap_init rate = 0.08 (152 / 1941), avg. gap size = 1.46 (222 / 152)


1414 7.57 0.54 0.00 scaffold232|size263335 250820 251004 (12348) rnd-1_family-1021#Unknown 1 186 (0) m_b2346s001i49 75340

  scaffold232|s     250820 GATCATTGTGCTGGAAGAA-TAGTACAACTACAGAAGAGGTGGCATCATG 250868
                               i   i          -   v                        iv
  rnd-1_family-          1 GATCGTTGCGCTGGAAGAAATAGAACAACTACAGAAGAGGTGGCATCACC 50

  scaffold232|s     250869 GTGATGCTCATAATCAATCTGTTGTACTATTTTATGAGTTCTTAGTTGAT 250918
                           i        i       v       v            i           
  rnd-1_family-         51 ATGATGCTCGTAATCAAACTGTTGTTCTATTTTATGAGCTCTTAGTTGAT 100

  scaffold232|s     250919 GTACGTCTTCTGTTGCGCAAAATGAATGGCTCTTGGAGCCTACTCCACAT 250968
                                                                        i  i 
  rnd-1_family-        101 GTACGTCTTCTGTTGCGCAAAATGAATGGCTCTTGGAGCCTACTCTACGT 150

  scaffold232|s     250969 AGGTAGAGGGATACGTATGTTAGTATGTAATCATCA 251004
                            v                 ?  i             
  rnd-1_family-        151 ACGTAGAGGGATACGTATGNTAATATGTAATCATCA 186

Matrix = 20p45g.matrix
Kimura (with divCpGMod) = 5.89
Transitions / transversions = 1.80 (9/5)
Gap_init rate = 0.01 (1 / 184), avg. gap size = 1.00 (1 / 1)


2348 18.09 8.52 6.61 scaffold232|size263335 251005 251673 (11679) C genome_4_3227#DNA (551) 696 16 m_b2346s001i50 75333

  scaffold232|s     251005 CAGCACATATATTGGGGATTGGTTTTCTTTTGGAGATTTAGTTTTCTTTT 251054
                            i   v v                            v             
C genome_4_3227        696 CGGCAAAAATATTGGGGATTGGTTTTCTTTTGGAGAATTAGTTTTCTTTT 647

  scaffold232|s     251055 GGCATTTACCAATTGTCATATTAGTCCTATGTGAAAATGATAAGATATCC 251104
                                        iv  i  i  v     i              i     
C genome_4_3227        646 GGCATTTACCAATCTTCGTACTATTCCTACGTGAAAATGATAAGGTATCC 597

  scaffold232|s     251105 TGTTTACTTTTTGGGAACGGGCTT---TTTTGGAGATTGGCATGTCTGCT 251151
                           v    v        ii iv     ---              v v  i i 
C genome_4_3227        596 GGTTTTCTTTTTGGAGATTGGCTTTTCTTTTGGAGATTGGCTTTTCCGTT 547

  scaffold232|s     251152 CAGTATCAAAGGTAATTGAAAGCTGGTCCCATGCCTGTTCACATATCTGA 251201
                             vi  i          i     i      i           i       
C genome_4_3227        546 CACCATTAAAGGTAATTAAAAGCCGGTCCCGTGCCTGTTCACGTATCTGA 497

  scaffold232|s     251202 TTGCCAGTATTGT-ACCACGTCACATGAATGCACAGATAACATCATAAGA 251250
                            i      -    -           i      i   i  v v    i   
C genome_4_3227        496 TCGCCAGT-TTGTCACCACGTCACACGAATGCGCAGGTATCCTCATGAGA 448

  scaffold232|s     251251 ACCATCCTAGCCTGACATGGTACTACAAACAGCTGGATGATACA------ 251294
                                iv   v ------------  i   v i       i   ------
C genome_4_3227        447 ACCATTGTAGAC------------ACGAACCGTTGGATGACACAGTATGA 410

  scaffold232|s     251295 ----ATACTGTAAGACCCCTGGATGAGTTCTGT-------TGAATCACAT 251333
                           ----    i        iv  i          i-------i       i 
C genome_4_3227        409 CATCATACCGTAAGACCTGTGAATGAGTTCTGCGGAATCACGAATCACGT 360

  scaffold232|s     251334 ACTTCATGATATAT--GACCTGAACGTTATACGTGACATGCTAGGG---- 251377
                                         --      vv v vv    v ii        v----
C genome_4_3227        359 ACTTCATGATATATACGACCTGTTCCTACTACGAGGTATGCTAGGTGTGT 310

  scaffold232|s     251378 -ATTCTGAATTATGTTGCCT-TCTGTGACCTTTTGATATAGTTAATTGTA 251425
                           -   ii  --    -v iv -   ---    i v  vi   --- vv   
C genome_4_3227        309 CATTTCGA--TATG-GGTATATCT---ACCTCTAGAGGTAG---AGAGTA 269

  scaffold232|s     251426 TTG-TACCGCGCACCTGTGTGATGGGCAATTGTATGGTAGGTAAGTACGA 251474
                           vv -     v v -------   v v--  v   -i     ----     
C genome_4_3227        268 AAGCTACCGAGAA-------GATTGT--ATGGTA-AGTAGG----TACGA 233

  scaffold232|s     251475 TAGGTAGCACACATACAC-------TGGCAGCTTAACAACAAAGGC-AAA 251516
                            i      i         ------- i i     v  ii i  v  -   
C genome_4_3227        232 TGGGTAGCGCACATACACTACCTAGTAGTAGCTTCACGGCGAATGCAAAA 183

  scaffold232|s     251517 GCTTATAATGTTATGTGAACATATGTTGCCTAAT---ATTTTTCTTTTTT 251563
                             --          ----  i          i  ---  v v    v i 
C genome_4_3227        182 GC--ATAATGTTAT----ACGTATGTTGCCTGATCTAATATGTCTTATCT 139

  scaffold232|s     251564 ACAAATACGAAGAAAAGTCAAC-CCCTAACTATTACTGTACAACAGAATG 251612
                              i      i       iv i- iv i       v---     i   v 
C genome_4_3227        138 ACAGATACGAGGAAAAGTTTATACTATGACTATTAA---ACAACGGAAGG 92

  scaffold232|s     251613 TATGGA------------TATTATTATGTTATCTACTCTGCTATGGA--- 251647
                           i    v------------             i        i      ---
C genome_4_3227         91 CATGGCAAGACATCATATTATTATTATGTTACCTACTCTGTTATGGAAGT 42

  scaffold232|s     251648 AACAACTTATCAGCTGAAAAATAGAC 251673
                              v   v    vv i       i  
C genome_4_3227         41 AACTACTAATCATATAAAAAATAAAC 16

Matrix = 20p45g.matrix
Kimura (with divCpGMod) = 16.88
Transitions / transversions = 1.22 (62/51)
Gap_init rate = 0.09 (61 / 668), avg. gap size = 1.67 (102 / 61)


511 26.40 1.60 0.00 scaffold232|size263335 251752 251876 (11476) C genome_2_13625#DNA (0) 505 379 m_b2346s001i51 75341

  scaffold232|s     251752 CTTAGTTTCACATGTTCGCAACATATCCTTGACATGCCCTTTGACGTGCG 251801
                                          i vvi    i    v   i  i    v      iv
C genome_2_1362        505 CTTAGTTTCACATGTCCTGGACATGTCCTGGACGTGTCCTTGGACGTGTC 456

  scaffold232|s     251802 CAATGTCTGTGATTTTCCCTGGACAT--GTTTTTTGCGAACACAACAACA 251849
                            v     iv i    ii  v    ii--        i i    i vi   
C genome_2_1362        455 CTATGTCCTTAATTTCTCCAGGACGCGGGTTTTTTGTGGACACGAGGACA 406

  scaffold232|s     251850 GATGTCAGCTTGGAGCCAAATGTCCAC 251876
                           v       iv v   i vv      i 
C genome_2_1362        405 TATGTCAGTGTTGAGTCCCATGTCCGC 379

Matrix = 20p45g.matrix
Kimura (with divCpGMod) = 27.42
Transitions / transversions = 1.36 (19/14)
Gap_init rate = 0.01 (1 / 124), avg. gap size = 2.00 (2 / 1)


3488 21.88 9.61 2.69 scaffold232|size263335 251915 253027 (10325) rnd-4_family-98#DNA/hAT-Tag1 8 1195 (4040) m_b2346s001i52 75342

  scaffold232|s     251915 TGTGAT-TTATCTTGAATCACATGGGAATAAT---GCACCAAAAGTGGCT 251960
                                 -            i    v       ---  i v          
  rnd-4_family-          8 TGTGATATTATCTTGAATCGCATGTGAATAATAATGCGCGAAAAGTGGCT 57

  scaffold232|s     251961 GCAAATAAA--------GT---TAATCCACCATCTCACAACAATTAATTG 251999
                              v i   --------  --- ii     i  v    v     v    i
  rnd-4_family-         58 GCACACAAAAAATAATGGTCCATGGTCCACTATGTCACCACAATGAATTA 107

  scaffold232|s     252000 AAT---AATTAC-----CACCCACTGATATTGCAACGTCTCAGTCCACAG 252041
                              --- i    -----  i     v i  i   i vv     ? v   i
  rnd-4_family-        108 AATTGTAGTTACAACGCCATCCACTTACATCGCAGCCACTCAGNCAACAA 157

  scaffold232|s     252042 GTAGACTGAACCCTGACACTCCAATCTCCCTCCCCTCAACACCAAGAACA 252091
                           i           i   i i       v             i v  v i  
  rnd-4_family-        158 ATAGACTGAACCTTGATATTCCAATCACCCTCCCCTCAACGCAAACAGCA 207

  scaffold232|s     252092 ACAGCTAGAAGCAGG------TTTCAAGAGAAGGTAAGAGTCTTGCCCCT 252135
                                   vii    ------    ------          ii iv    
  rnd-4_family-        208 ACAGCTAGTGACAGGTTCATTTTTC------AGGTAAGAGTTCTAACCCT 251

  scaffold232|s     252136 TCCTCTCTATTTTAATG-TTTTCATCACATCTTCTGA----TTTTTTCAA 252180
                              i  ii    i  v -     i    i  v     ----         
  rnd-4_family-        252 TCCCCTTCATTTCAAAGTTTTTCGTCACGTCATCTGACAATTTTTTTCAA 301

  scaffold232|s     252181 TTAAATACTTACCACCCCTCCACAAGAATTGTCGTCACTCGGTCCACAGA 252230
                                                      v iv    ii     i       
  rnd-4_family-        302 TTAAATACTTACCACCCCTCCACAAGATTCTTCGTTGCTCGGCCCACAGA 351

  scaffold232|s     252231 TCTAACTCAGCCACCTGCCC-CCCCCCCTCCTC--AATGCCATCAACAAA 252277
                                i      i  ii   -   i      i --  i  v v      v
  rnd-4_family-        352 TCTAATTCAGCCGCCCACCCGCCCTCCCTCCCCTTAACGCGAACAACAAC 401

  scaffold232|s     252278 TGCTAGCAGACGGTCTGGAGAGAAGGTTAGAGTCTTATCCCTTCCTCTTC 252327
                           v     iiiv    ii vvvvv     v      i v        i    
  rnd-4_family-        402 AGCTAGTGACCGGTTCGTTCTTAAGGTAAGAGTCCTCTCCCTTCCCCTTC 451

  scaffold232|s     252328 ATTTTATAGTTTTTGCCATATCTTCTGACAG--TTTTTCAATTA---ACT 252372
                               i v        i vii  vv      i--           ---   
  rnd-4_family-        452 ATTTCAAAGTTTTTGTCTCGTCAACTGACAATTTTTTTCAATTAAATACT 501

  scaffold232|s     252373 TACC---CCCCCCCTGGAATCGTTGTTGCTCGGTCCACAGACCTAATTCA 252419
                               ---  i  v vi  v  i           i       i        
  rnd-4_family-        502 TACCACTCCTCCACGAGATTCATTGTTGCTCGGCCCACAGATCTAATTCA 551

  scaffold232|s     252420 GCCACCCGCCC-CCCTCTCCTCAATGCCAACAAAAACAGCTAGCAGCCAG 252468
                              i       -     i  i   i iv  v  v      v  i   vi 
  rnd-4_family-        552 GCCGCCCGCCCTCCCTCCCCCCAACGTGAAGAATAACAGCAAGTAGCAGG 601

  scaffold232|s     252469 TGTGGGGA-GAAGGTTAGAGTCTTGTCCCTTCCTCTTTATTTTAAAGTTT 252517
                            -   vvv-v     v     ii v        i   i    i       
  rnd-4_family-        602 T-TGGTTCTTAAGGTAAGAGTTCTCTCCCTTCCCCTTCATTTCAAAGTTT 650

  scaffold232|s     252518 TTTGTCACATT-TCTGACA-TTTTTTCAATTAAATACTTACCAACCCTCC 252565
                                  ii i-v    v -i  v                   v      
  rnd-4_family-        651 TTTGTCATGTCAACTGAAAGCTTGTTCAATTAAATACTTACCACCCCTCC 700

  scaffold232|s     252566 ACAGGAATCGTCGCATCTTGGTCCACAGACTGAATTCAGACAACTGCTCT 252615
                             ii  v  i   ivv  i  i       iiv       ---- i  i  
  rnd-4_family-        701 ACGAGATTCATCGTTGCTCGGCCCACAGATCTAATTCAG----CCGCCCT 746

  scaffold232|s     252616 CCCTCCCCTCAACAATAATGAA-AACATCA--TAATTGGTTACAAGG--- 252659
                                   i   i-i i v   -    v  --  iii    ----  ---
  rnd-4_family-        747 CCCTCCCCCCAAT-GTGAAGAACAACAGCAAGTAGCCGGTT----GGTTC 791

  scaffold232|s     252660 AGAAGGTATGAATCTTATTCCTTCCCCTTCATTTCATTTGTTTTCATCGG 252709
                           vv      v  i ii v i                 -vv     ii    
  rnd-4_family-        792 TTAAGGTAAGAGTTCTCTCCCTTCCCCTTCATTTCA-AAGTTTTTGTCGG 840

  scaffold232|s     252710 ATCT---------------TCTGAAAGTTTTTC----------------- 252727
                           v   --------------- i v         i-----------------
  rnd-4_family-        841 TTCTCTCCCTTCCCCTTCATTTCAAAGTTTTTTGTCACGTCAACTGAAAT 890

  scaffold232|s     252728 -------AATTAAATACTTGCCATGCCTCCACAGGAAT---AATTGCCTC 252767
                           -------            i   iv       iv    ---v    -   
  rnd-4_family-        891 TTTTTTGAATTAAATACTTACCACCCCTCCACGCGAATCAGCATTG-CTC 939

  scaffold232|s     252768 TGATCCACAGGCTGAATTCAGCCGACTGCCCCCCCCCCCACTCCCCTCAA 252817
                           v -i      viivi         v      i  ------          
  rnd-4_family-        940 AG-CCCACAGCTCTGATTCAGCCGCCTGCCCTCC------CTCCCCTCAA 982

  scaffold232|s     252818 TTTCAACAACAACCGCTAGTTGCCAGTCTG-----AAGAGGAAGAATCTT 252862
                            viv         v      v      ii -----   - v   vi ii 
  rnd-4_family-        983 TGCAAACAACAACAGCTAGTAGCCAGTTCGTTTTTAAG-GTAAGTGTTCT 1031

  scaffold232|s     252863 ATTCCTTGCCCTCTATGTCATTAGTTTTTGGT-ACATCTTCTAACAA-TT 252910
                           v      v    ii  v   -v   vi  v  - ii  vi  i v  -  
  rnd-4_family-       1032 CTTCCTTCCCCTTCATTTCA-AAGTACTTCGTAATGTCACCTGAAAACTT 1080

  scaffold232|s     252911 TTTCAATTAATTACTTACCA--CGCCTCCACAGGAATCGTCACCTCTCAG 252958
                             i  ?  i v ?       --  v    ? iv  vi?vi ii??     
  rnd-4_family-       1081 TTCCANTTGAATNCTTACCACCCGACTCCNCGCGACCNTCCGTNNCTCAG 1130

  scaffold232|s     252959 TCCACAGAATTTAGAT-GACTCCCCGCTCCCCCCCCTTTTCCCTCAATGC 253007
                           i  ? ?  vi?v  ? - i?iv ?   i i?  ----- i   i   i  
  rnd-4_family-       1131 CCCNCNGACCNAAGNTCGGNCACNCGCCCTNCC-----TCCCCCCAACGC 1175

  scaffold232|s     253008 CAACAACAACAGCTAGCAGC 253027
                           v    i       v  ii  
  rnd-4_family-       1176 GAACAGCAACAGCAAGTGGC 1195

Matrix = 20p45g.matrix
Kimura (with divCpGMod) = 24.12
Transitions / transversions = 1.42 (139/98)
Gap_init rate = 0.06 (62 / 1112), avg. gap size = 2.24 (139 / 62)


337 17.14 8.44 12.84 scaffold232|size263335 252912 253065 (10287) C rnd-1_family-157#Unknown (60) 2168 2021 m_b2346s001i53 75343

  scaffold232|s     252912 TTCAATTAATTACTTACCACG--CCTCCACAGGAATCGTCACCTCTCAGT 252959
                                    v           --  ?    ---------   i    i i
C rnd-1_family-       2168 TTCAATTAAATACTTACCACGGCCCNCCAC---------CACTTCTCGGC 2128

  scaffold232|s     252960 CCACAGA----ATTTAGATGACTCCCCGCTCCCCCCCCTTTTCCCTCAAT 253005
                             i    ----    iv ------     i   i ? viv ---     ?
C rnd-1_family-       2127 CCGCAGACTGAATTTGCA------CCCGCCCCCTCNCACAT---CTCAAN 2087

  scaffold232|s     253006 GCCAACAACAACAGCTAGCAGCTG---TGGTTG--AAGTTGGAGCTG--C 253048
                             v                i  i ---i ? i -- i  vi      --?
C rnd-1_family-       2086 GCGAACAACAACAGCTAGCGGCCGGTTCGNTCGCNAGGTAAGAGCTGNTN 2037

  scaffold232|s     253049 CTCCCACTTCTTCACCA 253065
                             i  v   -   i ? 
C rnd-1_family-       2036 CTTCCCCTT-TTCGCNA 2021

Matrix = 20p45g.matrix
Kimura (with divCpGMod) = 14.32
Transitions / transversions = 2.29 (16/7)
Gap_init rate = 0.16 (24 / 153), avg. gap size = 1.33 (32 / 24)


932 14.01 2.52 1.24 scaffold232|size263335 253028 253186 (10166) rnd-1_family-628#Unknown 290 450 (596) m_b2346s001i54 75344

  scaffold232|s     253028 TGTGGTTGAAGTTGGAGCTGCCTCCCACTTCTTCACCAAGCCAACAACAA 253077
                                i                      i  i?     v          i
  rnd-1_family-        290 TGTGGCTGAAGTTGGAGCTGCCTCCCACCTCCNCACCATGCCAACAACAG 339

  scaffold232|s     253078 TAGCTAGCATTGGATGCAAAGAAGCGGTATGT---TTTACAACCTAT-TC 253123
                           i   i    v   ?   ii   i ?   iv  ---  i   i   v -  
  rnd-1_family-        340 CAGCCAGCAGTGGNTGCGGAGAGGNGGTGAGTTTCTTCACAGCCTTTGTC 389

  scaffold232|s     253124 TTACAGTTCTTTTTCAGCTGCTAACAACATTTTTGATCAAAATGCTTCAC 253173
                           v             i           --v     vv              
  rnd-1_family-        390 GTACAGTTCTTTTTTAGCTGCTAACA--TTTTTTTCTCAAAATGCTTCAC 437

  scaffold232|s     253174 ACCACTTATTCCA 253186
                                  i     
  rnd-1_family-        438 ACCACTTGTTCCA 450

Matrix = 20p45g.matrix
Kimura (with divCpGMod) = 15.30
Transitions / transversions = 1.75 (14/8)
Gap_init rate = 0.03 (4 / 158), avg. gap size = 1.50 (6 / 4)


270 17.87 10.14 2.70 scaffold232|size263335 253203 253271 (10081) rnd-1_family-628#Unknown 275 348 (698) m_b2346s001i55 75345

  scaffold232|s     253203 TCAGCCCCC------TG-GACTTAAATTGGAGCTGCCTCCGACATTGTCA 253245
                                    ------  - i  v  i              v  v iv?  
  rnd-1_family-        275 TCAGCCCCCCAGTCATGTGGCTGAAGTTGGAGCTGCCTCCCACCTCCNCA 324

  scaffold232|s     253246 GCATGCCAATGTAGCAGCAGTCAACA 253271
                           v        --i i      i  i  
  rnd-1_family-        325 CCATGCCAA--CAACAGCAGCCAGCA 348

Matrix = 20p45g.matrix
Kimura (with divCpGMod) = 21.08
Transitions / transversions = 1.40 (7/5)
Gap_init rate = 0.06 (4 / 68), avg. gap size = 2.25 (9 / 4)


2639 17.38 10.80 3.59 scaffold232|size263335 253380 254083 (9269) rnd-1_family-628#Unknown 294 1046 (0) m_b2346s001i56 75346

  scaffold232|s     253380 GCAGAAGTTGTGGCTACGCAGCCTATGTTTTTACCATG--------AGCA 253421
                             v       vi   --  vv  i iv ii?i      --------    
  rnd-1_family-        294 GCTGAAGTTGGAGCT--GCCTCCCACCTCCNCACCATGCCAACAACAGCA 341

  scaffold232|s     253422 GCCAGCAGTGACCACCAAGATGAG-TAAGCTTTT-------CTTAGTT-- 253461
                                     i?ii vi   v ? - i  i  i -------   v  i--
  rnd-1_family-        342 GCCAGCAGTGGNTGCGGAGAGGNGGTGAGTTTCTTCACAGCCTTTGTCGT 391

  scaffold232|s     253462 ----CTCTTTTTCATAGATGCTTACCTTTTTC---CAAAGTAAAGTCTAA 253504
                           ----i       --   v    v  v     i---    i i----  vv
  rnd-1_family-        392 ACAGTTCTTTTT--TAGCTGCTAACATTTTTTTCTCAAAATG----CTTC 435

  scaffold232|s     253505 ATATGTTTTATTCCTGAAATTCTTCCATTGTGTTTGGTACCAGACCAAGG 253554
                            i ivvi  i    --        i v   iv    vi  v       v 
  rnd-1_family-        436 ACACCACTTGTTCC--AAATTCTTTCTTTGCTTTTGTCACAAGACCAATG 483

  scaffold232|s     253555 GCACTTATAGATTGTATTGCCTGCTAGATAGAAGGAGGCTGAGGGAAGAA 253604
                                 vi    ii v   --    -  i   i   ---           
  rnd-1_family-        484 GCACTTCCAGATCATTTTG--TGCT-GACAGAGGGA---TGAGGGAAGAA 527

  scaffold232|s     253605 TAACCAGGGGGCTTGAAAGTGTATTTTGGACTTATCCTTAAAGCTTGACT 253654
                                        vv   i   v         v               v 
  rnd-1_family-        528 TAACCAGGGGGCTATAAAATGTTTTTTGGACTAATCCTTAAAGCTTGAGT 577

  scaffold232|s     253655 TAATTATGACAGATGGAATAAACTATATTTTTTTTCATGGACATT----- 253699
                           v        i i       v  ---- v  v              -----
  rnd-1_family-        578 GAATTATGATAAATGGAATTAA----AATTATTTTCATGGACATTTTTTA 623

  scaffold232|s     253700 -CCTTCACAT-TTGTAGCATTCTG----A---GTCT-------ACACTAT 253733
                           -       i -             ---- ---    -------   i   
  rnd-1_family-        624 TCCTTCACGTGTTGTAGCATTCTGTTAGACTTGTCTTTCACAAACATTAT 673

  scaffold232|s     253734 TTAGAACAGTCCAATATCTAAATATTTTCAACTTGATACTGATATGGTGA 253783
                              i           i   i              iii    v i      
  rnd-1_family-        674 TTAAAACAGTCCAATGTCTGAATATTTTCAACTTAGCACTGTTGTGGTGA 723

  scaffold232|s     253784 AATTAACAGAAATAATTGTTATTCACTACCTCTACCTCATTGCATGCAAA 253833
                               v               v v  ------              v    
  rnd-1_family-        724 AATTTACAGAAATAATTGTTTTGCA------CTACCTCATTGCATTCAAA 767

  scaffold232|s     253834 ACAGAT----------------------CAAAATGCTGTGCAT---TCAA 253858
                              v  ----------------------       i       ---    
  rnd-1_family-        768 ACACATTGAAATTGAACGCTCCAGACTACAAAATGTTGTGCATCACTCAA 817

  scaffold232|s     253859 TCC--AATACATTTAGTTTGAAGAAAACTGCTCATCGCAAATTGAATGCT 253906
                              -- iv    i       -  i          i ii v     v  v 
  rnd-1_family-        818 TCCATAGGACATCTAGTTTG-AGGAAACTGCTCACCATACATTGATTGAT 866

  scaffold232|s     253907 AGCATTCACCTTTTTGGGTGATGTTCTACTATTTAACCAATGCGTGGCAT 253956
                             i     i v v             iv     i     v   i      
  rnd-1_family-        867 AGTATTCATCGTGTTGGGTGATGTTCCCCTATTCAACCACTGCATGGCAT 916

  scaffold232|s     253957 GAAGCATATATTTTCCCATGTAAATTAGCTCTACCAGTTTTACTGAATGA 254006
                                   vv  v     i        ii       v     i i    v
  rnd-1_family-        917 GAAGCATAGCTTATCCCACGTAAATTAATTCTACCACTTTTATTAAATGT 966

  scaffold232|s     254007 ATGTTGTGTAGTCTGTATGTTGATGTAAAACATTCACAGAGTGAAAATAA 254056
                                             i          i    v       v       
  rnd-1_family-        967 ATGTTGTGTAGTCTGTATATTGATGTAAAGCATTAACAGAGTCAAAATAA 1016

  scaffold232|s     254057 TAGGCATG-TGGTCA--AAAACATGTCATC 254083
                           v vi v i-      --             
  rnd-1_family-       1017 GACACTTATTGGTCAATAAAACATGTCATC 1046

Matrix = 20p45g.matrix
Kimura (with divCpGMod) = 19.55
Transitions / transversions = 1.15 (63/55)
Gap_init rate = 0.06 (44 / 703), avg. gap size = 2.34 (103 / 44)


629 22.38 13.99 0.46 scaffold232|size263335 254092 254284 (9068) C genome_2_13625#DNA (286) 219 1 m_b2346s001i57 75341

  scaffold232|s     254092 AAGTCTCATAAATGATCCTATAATTCAGTAAGCACACAATTTCCTCTTGT 254141
                               v   v   v  i   vv   vv     i   v v  v      iii
C genome_2_1362        219 AAGTATCAAAAAGGACCCTTAAATGAAGTAAACACTCCATGTCCTCTCAC 170

  scaffold232|s     254142 GTCCT--CAGTGTCTTCAATGTCAAAAGTTTGATGTCCTGTGTCCTCATT 254189
                                --  -    i  vi    v   i  vi               i  
C genome_2_1362        169 GTCCTGTCA-TGTCCTCTGTGTCTAAAATTGAATGTCCTGTGTCCTCGTT 121

  scaffold232|s     254190 TTGGAACAGGAAAAACAGGAGACGTCC-----------TTGATGTGTCC- 254227
                            vii    vv       v    i    ----------- v  i      -
C genome_2_1362        120 TGAAAACACTAAAAACACGAGATGTCCAGGACATGTCCTGGACGTGTCCA 71

  scaffold232|s     254228 -----------TGGGTGATGTCTTTTACAAAAAAATT--GATGCAGACAC 254264
                           -----------   ii i        v   v  vv  --  i  i   i 
C genome_2_1362         70 GGACCATGTCCTGGACGGTGTCTTTTTCAACAATTTTTGGACGCGGACGC 21

  scaffold232|s     254265 AGCGGAAATGTGAAACTAAG 254284
                                 v             
C genome_2_1362         20 AGCGGACATGTGAAACTAAG 1

Matrix = 20p45g.matrix
Kimura (with divCpGMod) = 22.07
Transitions / transversions = 0.87 (20/23)
Gap_init rate = 0.03 (6 / 192), avg. gap size = 4.67 (28 / 6)


317 15.25 1.69 0.00 scaffold232|size263335 254286 254344 (9008) C genome_5_18917#DNA (76) 359 300 m_b2346s001i58 75347

  scaffold232|s     254286 ACCTTACCATAGCCTTAACAAACATAAACATGAACTTTTTTGTACATAGG 254335
                                          i  iv   v i   i          iv     v  
C genome_5_1891        359 ACCTTACCATAGCCTCAATCAACTTGAACGTGAACTTTTTCTTACATCGG 310

  scaffold232|s     254336 AATT-GTTTA 254344
                               -     
C genome_5_1891        309 AATTCGTTTA 300

Matrix = 20p45g.matrix
Kimura (with divCpGMod) = 15.23
Transitions / transversions = 1.25 (5/4)
Gap_init rate = 0.02 (1 / 58), avg. gap size = 1.00 (1 / 1)


12 19.61 0.00 0.00 scaffold232|size263335 255001 255029 (8323) (GTT)n#Simple_repeat 1 29 (0) m_b2346s252i0 75348

  scaffold232|s     255001 GTTCTTGTTGTCGTTGTTGTGGTGGCTGT 255029
                              v       i        v  v i   
  (GTT)n#Simple          1 GTTGTTGTTGTTGTTGTTGTTGTTGTTGT 29

Matrix = Unknown
Transitions / transversions = 0.67 (2/3)
Gap_init rate = 0.00 (0 / 28), avg. gap size = 0.0 (0 / 0)


1073 18.98 3.69 0.45 scaffold232|size263335 255190 255406 (7946) C genome_5_18917#DNA (205) 230 7 m_b2346s001i59 75347

  scaffold232|s     255190 TATGATTTA---GTTTGCCTTGGTGACTACATGTAAAAA-GTTTGTGCAT 255235
                                 v  ---       v      ii           -   i     i
C genome_5_1891        230 TATGATGTATTCGTTTGCCATGGTGATCACATGTAAAAAAGTTCGTGCAC 181

  scaffold232|s     255236 GCTGAACATGAACTTTTTAAGTTCACATTGAGATTTGAGCTCATGACCAT 255285
                            v     i         v       vi                 i     
C genome_5_1891        180 GATGAACGTGAACTTTTAAAGTTCAGGTTGAGATTTGAGCTCATAACCAT 131

  scaffold232|s     255286 TTCTGTGTGTGAACTTTCTTGTGCCATGTTGAAAAGGGCTTTTGAAAGGA 255335
                                  iii     v i i    i          i  vi ii v     
C genome_5_1891        130 TTCTGTGCACGAACTATTTCGTGCTATGTTGAAAAAGGGCTCCGTAAGGA 81

  scaffold232|s     255336 TGGTAATATACATAAATGAGAATGCAAACATAAAAA----TTTCAAGTTC 255381
                           i     v    i i  i v   i  i          ----          
C genome_5_1891         80 CGGTAAAATACGTGAACGCGAACGCGAACATAAAAAATATTTTCAAGTTC 31

  scaffold232|s     255382 ACATTAGGTATCGTTACAATAAAGA 255406
                             i  -vi i  vv   i    i  
C genome_5_1891         30 ACGTT-CATGTCCGTACGATAAGGA 7

Matrix = 20p45g.matrix
Kimura (with divCpGMod) = 15.06
Transitions / transversions = 2.15 (28/13)
Gap_init rate = 0.02 (4 / 216), avg. gap size = 2.25 (9 / 4)


312 15.21 0.00 9.59 scaffold232|size263335 255450 255529 (7823) rnd-1_family-81#Unknown 119 191 (5) m_b2346s001i60 75349

  scaffold232|s     255450 AAATCACTACCTCTAGATCAGCCAATGCAAGATTTTTTGTAGTGAGCTAG 255499
                               v i    ---  --     iv                 i       
  rnd-1_family-        119 AAATAATTACC---AG--CAGCCGCTGCAAGATTTTTTGTAGCGAGCTAG 163

  scaffold232|s     255500 ACAGAATAAAATTTTTAACAACTGAGGAAG 255529
                                  ivi    v  v v --    ?  
  rnd-1_family-        164 ACAGAATGCGATTTGTATCTA--GAGGNAG 191

Matrix = 20p45g.matrix
Kimura (with divCpGMod) = 12.52
Transitions / transversions = 0.83 (5/6)
Gap_init rate = 0.09 (7 / 79), avg. gap size = 1.00 (7 / 7)

485 19.79 0.00 0.00 scaffold232|size263335 255468 255563 (7789) rnd-1_family-72#Unknown 169 264 (622) m_b2346s001i62 75349

  scaffold232|s     255468 CAGCCAATGCAAGATTTTTTGTAGTGAGCTAGACAGAATAAAATTTTTAA 255517
                                iv                 i              ivi    v  i
  rnd-1_family-        169 CAGCCGCTGCAAGATTTTTTGTAGCGAGCTAGACAGAATGCGATTTGTAG 218

  scaffold232|s     255518 CAACTGAGGAAGGTGGAGGTTTAAAATAAGGTGGCATGTACTAGGT 255563
                           vi  v       ii v vv          i     v   v      
  rnd-1_family-        219 AGACAGAGGAAGACGTACTTTTAAAATAAAGTGGCTTGTCCTAGGT 264

Matrix = 20p45g.matrix
Kimura (with divCpGMod) = 18.05
Transitions / transversions = 0.90 (9/10)
Gap_init rate = 0.00 (0 / 95), avg. gap size = 0.0 (0 / 0)


480 17.75 4.59 1.79 scaffold232|size263335 255462 255570 (7782) C rnd-1_family-26#Unknown (4) 320 209 m_b2346s001i61 75350

  scaffold232|s     255462 CTAGATCAGCCAATGCAAGATTTTTTGTAGTGAGCTAGACAGAATAAAAT 255511
                               --     iv                 i              iv   
C rnd-1_family-        320 CTAG--CAGCCGCTGCAAGATTTTTTGTAGCGAGCTAGACAGAATGCAAT 273

  scaffold232|s     255512 TTTTAACAACTGAGGAAGGTGGAGGTTT-AAAATAAGGTGGCATGT---- 255556
                            iv  iv   v       vi v      -       i     v   ----
C rnd-1_family-        272 TCGTAGAAACAGAGGAAGTCGTAGGTTTAAAAATAAAGTGGCTTGTCTAC 223

  scaffold232|s     255557 ACTAGGTTGCAAAT 255570
                           i  vi    i    
C rnd-1_family-        222 GCTTAGTTGTAAAT 209

Matrix = 20p45g.matrix
Kimura (with divCpGMod) = 14.95
Transitions / transversions = 1.11 (10/9)
Gap_init rate = 0.04 (4 / 108), avg. gap size = 1.75 (7 / 4)


2051 7.15 0.00 0.38 scaffold232|size263335 255558 255824 (7528) genome_1_8676#DNA 1 266 (1) m_b2346s001i63 75351

  scaffold232|s     255558 CTAGGTTGCAAATTACCCAGTACTTCCCCAGTAATTTAGGATTACTAGGA 255607
                                                 v                       i  v
  genome_1_8676          1 CTAGGTTGCAAATTACCCAGTAATTCCCCAGTAATTTAGGATTACTGGGT 50

  scaffold232|s     255608 AATATTGTCATTTTTTGGAGGGAAGGTGGTTCTTGTCGCAGTGAAATTAC 255657
                                  i -                i                       
  genome_1_8676         51 AATATTGCC-TTTTTTGGAGGGAAGGCGGTTCTTGTCGCAGTGAAATTAC 99

  scaffold232|s     255658 TGTCTAACAAAAATCAATTTAGGGTTAGGGTTAGGGTAATCATTGAGACT 255707
                                   v                 i               v       
  genome_1_8676        100 TGTCTAACTAAAATCAATTTAGGGTTGGGGTTAGGGTAATCAATGAGACT 149

  scaffold232|s     255708 CCTCCTGCAAAGTTACTGGGGAATATACAGTGATTCTTATGAAATTTCCA 255757
                                      i                   i      iv i    v   
  genome_1_8676        150 CCTCCTGCAAAATTACTGGGGAATATACAGTAATTCTTGGGGAATTACCA 199

  scaffold232|s     255758 TGATTACTGTCACAGTAATATTTTGGGGGTTTTGATGACAGTAACAAAAC 255807
                                     v                       i              v
  genome_1_8676        200 TGATTACTGTGACAGTAATATTTTGGGGGTTTTGGTGACAGTAACAAAAA 249

  scaffold232|s     255808 CAGTAATTTGAAACCCA 255824
                                     v    i 
  genome_1_8676        250 CAGTAATTTGCAACCTA 266

Matrix = 20p45g.matrix
Kimura (with divCpGMod) = 7.15
Transitions / transversions = 1.11 (10/9)
Gap_init rate = 0.00 (1 / 266), avg. gap size = 1.00 (1 / 1)


771 11.41 2.77 3.13 scaffold232|size263335 255853 257295 (6057) (AGG)n#Simple_repeat 1 1438 (0) m_b2346s252i1 75352

  scaffold232|s     255853 AGAAGGAAGGAGGA-GAGG-GGGGGGGGA-GAGGAGGGGAAGGAGGA-GA 255898
                             i   -       -    -  i  i   -       i i       -  
  (AGG)n#Simple          1 AGGAGG-AGGAGGAGGAGGAGGAGGAGGAGGAGGAGGAGGAGGAGGAGGA 49

  scaffold232|s     255899 GG-GGAGG-GGGGGGGGGGGGGGGGGGGGGGGGGGAGGGGGGGGAGGGGG 255946
                             -     -  i  i  i  i  i  i  i  i     i  i     i  
  (AGG)n#Simple         50 GGAGGAGGAGGAGGAGGAGGAGGAGGAGGAGGAGGAGGAGGAGGAGGAGG 99

  scaffold232|s     255947 GGGGGGGGAAGGGGGGGGAGGGGGGGGGGGAGG-GGGGGGGGGGGGGGGG 255995
                           i  i  i i   i  i     i  i  i     -  i  i  i  i  i 
  (AGG)n#Simple        100 AGGAGGAGGAGGAGGAGGAGGAGGAGGAGGAGGAGGAGGAGGAGGAGGAG 149

  scaffold232|s     255996 GGGGGGGGGGGGGGGGAGGAGGAGAGGGAGGAGGGGGGGAAGGAGGAAGA 256045
                            i  i  i  i  i          ii        i  i i       i  
  (AGG)n#Simple        150 GAGGAGGAGGAGGAGGAGGAGGAGGAGGAGGAGGAGGAGGAGGAGGAGGA 199

  scaffold232|s     256046 GGAGGAGGAGGAGGAGGAGGGAGG-GGAGGAGGAGAAGG-GGAGGAGAAG 256093
                                             -     -          i   -       i  
  (AGG)n#Simple        200 GGAGGAGGAGGAGGAGGA-GGAGGAGGAGGAGGAGGAGGAGGAGGAGGAG 248

  scaffold232|s     256094 G-GGAGGAGAAGGAGGAGAAGGGGGAGGAGAAGGGAGGAGGAGGAAAGAG 256142
                            -       i        i   i       i -           - i   
  (AGG)n#Simple        249 GAGGAGGAGGAGGAGGAGGAGGAGGAGGAGGA-GGAGGAGGAGG-AGGAG 296

  scaffold232|s     256143 GA-GAGGAGGAAGGA-GAGAGAGGAGAAGGAAGGAGGA-AAGGAGAAGGA 256189
                             -       -    -   -      i   -       -i     i    
  (AGG)n#Simple        297 GAGGAGGAGG-AGGAGGAG-GAGGAGGAGG-AGGAGGAGGAGGAGGAGGA 343

  scaffold232|s     256190 GGAAGGA-GAGAGAGGAGG-GG-GGGGGGGGGGGGGGGGGGGGGGGGGGG 256236
                             -    -   -       -  -  i  i  i  i  i  i  i  i  i
  (AGG)n#Simple        344 GG-AGGAGGAG-GAGGAGGAGGAGGAGGAGGAGGAGGAGGAGGAGGAGGA 391

  scaffold232|s     256237 GGGGGGGGGGGGGGGGGGGGGGGAAG-GGAGGAGAAGGAGGAGGAGGGAG 256285
                             i  i  i  i  i  i  i   i -       i          -    
  (AGG)n#Simple        392 GGAGGAGGAGGAGGAGGAGGAGGAGGAGGAGGAGGAGGAGGAGGA-GGAG 440

  scaffold232|s     256286 G-GGAGGAGGAGGAGGAGG-GGAGGAGGGAGG-GGAGGAGGAGG-GGAGG 256331
                            -                 -      -     -           -     
  (AGG)n#Simple        441 GAGGAGGAGGAGGAGGAGGAGGAGGA-GGAGGAGGAGGAGGAGGAGGAGG 489

  scaffold232|s     256332 AGGGAGGAGGAGG-GGAGGGAGGAGGAGGGAGGAGG-GGAGGGAGGAGGA 256379
                            -           -   -         -        -   -         
  (AGG)n#Simple        490 A-GGAGGAGGAGGAGGA-GGAGGAGGA-GGAGGAGGAGGA-GGAGGAGGA 535

  scaffold232|s     256380 GGAGGAGGAGGGAGGAGAAGGAGAAGGAGAAGGAGGAAGGAGAAGGAGAA 256429
                                    -       i     i     i      -     i     i 
  (AGG)n#Simple        536 GGAGGAGGA-GGAGGAGGAGGAGGAGGAGGAGGAGG-AGGAGGAGGAGGA 583

  scaffold232|s     256430 GGAGAAGGAGGAAGGAGAAGGAGAAGGAGAAGGAGGAGGA-GAGGAGGAG 256478
                               i      -     i     i     i          -         
  (AGG)n#Simple        584 GGAGGAGGAGG-AGGAGGAGGAGGAGGAGGAGGAGGAGGAGGAGGAGGAG 632

  scaffold232|s     256479 GAGGAGGAGG-GGAGGAGGAGGGAGGAGGAGGAGAAGGAGAGGGAGGAGG 256527
                                     -         -             i     ii        
  (AGG)n#Simple        633 GAGGAGGAGGAGGAGGAGGA-GGAGGAGGAGGAGGAGGAGGAGGAGGAGG 681

  scaffold232|s     256528 AGGAGAAGGAGAGGGAGGAGGAGGAGGAGGAGGGAGGAGGAGGAGGAGGA 256577
                                i     ii                  -                  
  (AGG)n#Simple        682 AGGAGGAGGAGGAGGAGGAGGAGGAGGAGGA-GGAGGAGGAGGAGGAGGA 730

  scaffold232|s     256578 GGGAGG-GGAGGGAGGAGGAGGGAGGAGGGAGGAGGAGG-GGA-GAGGAG 256624
                           -     -   -         -      -           -   -      
  (AGG)n#Simple        731 -GGAGGAGGA-GGAGGAGGA-GGAGGA-GGAGGAGGAGGAGGAGGAGGAG 776

  scaffold232|s     256625 GAGAAGGAGGAGGAGGAGGGAGGAGGAGGGAGGAGGAGGAGGAGGAGGAG 256674
                              i             -         -                      
  (AGG)n#Simple        777 GAGGAGGAGGAGGAGGA-GGAGGAGGA-GGAGGAGGAGGAGGAGGAGGAG 824

  scaffold232|s     256675 GA-GAGGAGGAGAAGGGAGGAGGAGGAGGAGGA-GAGGGGGAGGAGGAGG 256722
                             -         i -                  -    i           
  (AGG)n#Simple        825 GAGGAGGAGGAGGA-GGAGGAGGAGGAGGAGGAGGAGGAGGAGGAGGAGG 873

  scaffold232|s     256723 -GGAGGAGAGGGAGG-GGAGGA-GAGGAGG-GGAGGAGGAGGGAGGAGGG 256768
                           -       ii     -      -       -         -      -  
  (AGG)n#Simple        874 AGGAGGAGGAGGAGGAGGAGGAGGAGGAGGAGGAGGAGGA-GGAGGA-GG 921

  scaffold232|s     256769 AGGGAGGAGGAGGGAGGGAGGAGGGAGGAGGAGGAGGAGAAGGAGGAGAA 256818
                            -         -   -      -                i        i 
  (AGG)n#Simple        922 A-GGAGGAGGA-GGA-GGAGGA-GGAGGAGGAGGAGGAGGAGGAGGAGGA 967

  scaffold232|s     256819 GGAGGAGGAAG-GGAGGAGAAGGAGGAGGAAGGAGGGAGG-GGAGAAGGA 256866
                                    i -       i         -    -     -    i    
  (AGG)n#Simple        968 GGAGGAGGAGGAGGAGGAGGAGGAGGAGG-AGGA-GGAGGAGGAGGAGGA 1015

  scaffold232|s     256867 GGGAGGGAGAGGAGGAGG-GAAGGAGGAGAGAGGAGGAGGGAGGA-GAGG 256914
                           -     ii          - i        -        -      -    
  (AGG)n#Simple       1016 -GGAGGAGGAGGAGGAGGAGGAGGAGGAG-GAGGAGGA-GGAGGAGGAGG 1062

  scaffold232|s     256915 AGGAGGAGAAGGAGGAGGGGAAGGAGG-GGAGG-GAAGGAGGAGAAGGAG 256962
                                   i         i i      -     - i        i     
  (AGG)n#Simple       1063 AGGAGGAGGAGGAGGAGGAGGAGGAGGAGGAGGAGGAGGAGGAGGAGGAG 1112

  scaffold232|s     256963 GAGAAGGAGGAGAAGGGAGGGAGATAGAGGATGATGACAAGGAGGAGAAG 257012
                              i        i -   -    ivi     v  v  vi        i  
  (AGG)n#Simple       1113 GAGGAGGAGGAGGA-GGA-GGAGGAGGAGGAGGAGGAGGAGGAGGAGGAG 1160

  scaffold232|s     257013 GAGGAGAAGGAGGAGGAAGGAGGAGAAGGAGGAGGAAGGAGGAGAAGGAG 257062
                                 i         -        i         -        i     
  (AGG)n#Simple       1161 GAGGAGGAGGAGGAGG-AGGAGGAGGAGGAGGAGG-AGGAGGAGGAGGAG 1208

  scaffold232|s     257063 GAGGAGGAGGAGAAGGGAGGAGAAGGAGGAGAAGGAGGAGAAGGAGGAGA 257112
                                       i -       i        i        i        i
  (AGG)n#Simple       1209 GAGGAGGAGGAGGA-GGAGGAGGAGGAGGAGGAGGAGGAGGAGGAGGAGG 1257

  scaffold232|s     257113 AGGAGGAGAAGGAGGAGAAGGAGGAGAAGGAGGAGAAGGAGAAGGAGGAG 257162
                                   i        i        i        i     i        
  (AGG)n#Simple       1258 AGGAGGAGGAGGAGGAGGAGGAGGAGGAGGAGGAGGAGGAGGAGGAGGAG 1307

  scaffold232|s     257163 AAGGAGGAGAAGGAGGAGAAGGAGGAGGAAGAGGGAGGGAGAAGGAGGAG 257212
                           i        i        i          i  -   -    i        
  (AGG)n#Simple       1308 GAGGAGGAGGAGGAGGAGGAGGAGGAGGAGGA-GGA-GGAGGAGGAGGAG 1355

  scaffold232|s     257213 AAGGAGGAGAAGGAGGAGAAGGAGGAGAAGGAGGAGAAGGAGGAGAAGGA 257262
                           i        i        i        i        i        i    
  (AGG)n#Simple       1356 GAGGAGGAGGAGGAGGAGGAGGAGGAGGAGGAGGAGGAGGAGGAGGAGGA 1405

  scaffold232|s     257263 GGAGAAGGAGGAGAAGGAGGAGAAGGAGGAGGA 257295
                               i        i        i          
  (AGG)n#Simple       1406 GGAGGAGGAGGAGGAGGAGGAGGAGGAGGAGGA 1438

Matrix = Unknown
Transitions / transversions = 33.75 (135/4)
Gap_init rate = 0.06 (85 / 1442), avg. gap size = 1.00 (85 / 85)


26103 6.37 1.77 1.51 scaffold232|size263335 258064 261509 (1843) C scaffold312|size187761_(dbseq-nr_665)_[13588,18807]#LTR (0) 5220 1766 m_b2346s001i64 75353

  scaffold232|s     258064 TGTCCTGCCCACGCATACAGCCATTTTGTGTGAAAAGGAGGAAGTATTTA 258113
                                                                             
C scaffold312|s       5220 TGTCCTGCCCACGCATACAGCCATTTTGTGTGAAAAGGAGGAAGTATTTA 5171

  scaffold232|s     258114 TTTACTAAAAATTCACCAAAATAGGCTTAGATAAAAGTGTGTGGTACACA 258163
                                    v       vv                               
C scaffold312|s       5170 TTTACTAAATATTCACCTCAATAGGCTTAGATAAAAGTGTGTGGTACACA 5121

  scaffold232|s     258164 CTCACGTAGACATCGAGTATGCTACGTACGTATGGTACCAGTGGCCAAAC 258213
                                                        i                    
C scaffold312|s       5120 CTCACGTAGACATCGAGTATGCTACGTACATATGGTACCAGTGGCCAAAC 5071

  scaffold232|s     258214 TGACACAGTCTCGCTGACATGACTGGATACTCCCTCCAGAGATGTAAGCA 258263
                                             i                               
C scaffold312|s       5070 TGACACAGTCTCGCTGACGTGACTGGATACTCCCTCCAGAGATGTAAGCA 5021

  scaffold232|s     258264 CATCTCTGAGAGAGGTGTGGTGTTGGGCTTCATGCCCATGGCTGTGAGAT 258313
                                                                             
C scaffold312|s       5020 CATCTCTGAGAGAGGTGTGGTGTTGGGCTTCATGCCCATGGCTGTGAGAT 4971

  scaffold232|s     258314 CCTGGACCGGACTAGAACAACTAGAAATAACATAATTTTTCAATTAATCC 258363
                                                                             
C scaffold312|s       4970 CCTGGACCGGACTAGAACAACTAGAAATAACATAATTTTTCAATTAATCC 4921

  scaffold232|s     258364 ATTTCGATTCATTCTCCCTTCAACTACGATTTCTAGACCACCTGACGCTT 258413
                                                                             
C scaffold312|s       4920 ATTTCGATTCATTCTCCCTTCAACTACGATTTCTAGACCACCTGACGCTT 4871

  scaffold232|s     258414 AGGTCACTATTATAATAGTCTGTAAAAAGCGGTCTTGGTAAGTAATCATG 258463
                                                         i        i     vv   
C scaffold312|s       4870 AGGTCACTATTATAATAGTCTGTAAAAAGCAGTCTTGGTGAGTAAAAATG 4821

  scaffold232|s     258464 -TTAACCAATTATCTTTTTACTAACACCCTCTCTTCAAGCCCATATAGGC 258512
                           -                 i       i               i       
C scaffold312|s       4820 GTTAACCAATTATCTTTTCACTAACATCCTCTCTTCAAGCCCGTATAGGC 4771

  scaffold232|s     258513 CCAACTTACCACGAGAAGCCGTGTTGCGCTCGTGAAGTTGTCATCTTAAA 258562
                                              i                     v     v  
C scaffold312|s       4770 CCAACTTACCACGAGAAGCTGTGTTGCGCTCGTGAAGTTGTGATCTTCAA 4721

  scaffold232|s     258563 GTCCTGAAAGAGGCTGACTTGACCGAGACGCAGAGTTGCGCTCGTGAAGT 258612
                                    i                                        
C scaffold312|s       4720 GTCCTGAAAAAGGCTGACTTGACCGAGACGCAGAGTTGCGCTCGTGAAGT 4671

  scaffold232|s     258613 CACAAAAAGCTAGGTTGCACGAGAGTGCACGAGCTGACTGAAGGCCTTGA 258662
                            vii         -iv         v  i      v  iv v    ii  
C scaffold312|s       4670 CTTGAAAAGCTAG-CAGCACGAGAGAGCGCGAGCTTACCTATGGCCCCGA 4622

  scaffold232|s     258663 TCGTGGACGTGCGATCAATGAGCCCTTTGCAAGTCCGTTCACGACAAATG 258712
                             i     v i      ii     ii     v     v  i    i  v 
C scaffold312|s       4621 TCATGGACCTACGATCAGCGAGCCTCTTGCATGTCCGATCGCGACGAAGG 4572

  scaffold232|s     258713 TCGCGATGGACTGGACGTGCTCGTGTGATCACGAACATGATCGCAAAACG 258762
                                      i  i iv v     i                    --  
C scaffold312|s       4571 TCGCGATGGACCGGGCAAGATCGTGCGATCACGAACATGATCGCAA--CG 4524

  scaffold232|s     258763 AGTATTTCAACTCG-------------------------------ATCGC 258781
                               v         -------------------------------     
C scaffold312|s       4523 AGTAATTCAACTCGATCGCAACGAGTTTTGCGAACGAGTATGATGATCGC 4474

  scaffold232|s     258782 GA-CGAGT----T--TCGCGAA---G---GAGTATGTTGCTCGCAACGAT 258818
                             - i   ---- --       --- ---     i v  v    i     
C scaffold312|s       4473 GAACAAGTACTTTGATCGCGAACACGATCGAGTACGATGATCGCGACGAT 4424

  scaffold232|s     258819 GCTCACCAGCGAGCCAGTCGACGGCGA-GAG--TCGCACGAAGACACTTG 258865
                               vvv ii    i       v    -   --     i       ivi 
C scaffold312|s       4423 GCTCTGAAATGAGCTAGTCGACTGCGACGAGGATCGCATGAAGACATACG 4374

  scaffold232|s     258866 TTGACCGCGATGATGATCGCGACCAAGTACCTCGATCGTGACGAACCTCG 258915
                            i  i                 v i             i      i    
C scaffold312|s       4373 TCGATCGCGATGATGATCGCGAACGAGTACCTCGATCGCGACGAATCTCG 4324

  scaffold232|s     258916 CGAACGAGCAAGTTCAGACGCAACAAGAGTTGCAGTGAACCGTCGCATGT 258965
                                   i         i     i         i      i v      
C scaffold312|s       4323 CGAACGAGTAAGTTCAGATGCAACGAGAGTTGCAATGAACCATAGCATGT 4274

  scaffold232|s     258966 TCGACCACGATGCAGATCGCGGTGAACAATTGAATCTTCGTACGCGAGAG 259015
                               i     i v         i       v            v      
C scaffold312|s       4273 TCGATCACGACGAAGATCGCGGCGAACAATGGAATCTTCGTACCCGAGAG 4224

  scaffold232|s     259016 CAAACGAAGTCCAATGCAAGGAGACTTGCATAGTCGCATCGATGAGATTG 259065
                            i   i             i           i v iv      v    i 
C scaffold312|s       4223 CGAACAAAGTCCAATGCAAAGAGACTTGCATGGACAGATCGATTAGATCG 4174

  scaffold232|s     259066 ATGAGATGGATGTGATGGATGTTTGCGAGAGCAAACTCATCCATGGCAAC 259115
                            i        -------- -        i                    i
C scaffold312|s       4173 ACGAGATGGA--------A-GTTTGCGAAAGCAAACTCATCCATGGCAAT 4133

  scaffold232|s     259116 GAGGATTGCCATATGACTGAGAAAAAAGAACCAAAAATCAACTAGATTGT 259165
                                      v    ------    vi      v            v  
C scaffold312|s       4132 GAGGATTGCCAAATGA------AAAACAAACCAACAATCAACTAGATAGT 4089

  scaffold232|s     259166 GATTGTTGTTTTGTTCCTTCCGTGAAGTGATGTGCATGGATACCTGCACT 259215
                                    iv    --  --   --  vvv                  -
C scaffold312|s       4088 GATTGTTGTCATGTT--TT--GTG--GTTTAGTGCATGGATACCTGCAC- 4046

  scaffold232|s     259216 CACAAACAACAAAAAGGGTTCATCGAGTCTGAACAAACTCGACAATAAAC 259265
                           v  v    -                        v     i          
C scaffold312|s       4045 AACCAACA-CAAAAAGGGTTCATCGAGTCTGAAGAAACTTGACAATAAAC 3997

  scaffold232|s     259266 CAGATTGGTTTTTTATACAACCCAGCAT-TCTATTGTTGTAAACAACAAC 259314
                                       --i i        v  -i         i    i     
C scaffold312|s       3996 CAGATTGGTTTT--GTGCAACCCAGAATGCCTATTGTTGCAAACGACAAC 3949

  scaffold232|s     259315 ACTGTGGACAGAGGGTGGTCTCGCCACAGGAAGTCAACAATACACCTGTG 259364
                                          i             i                    
C scaffold312|s       3948 ACTGTGGACAGAGGGCGGTCTCGCCACAGAAAGTCAACAATACACCTGTG 3899

  scaffold232|s     259365 ATGGGCGTCACCAGGGTACATTGTTGTGGTTGTTGTTGTGGTTGTGGCTC 259414
                               ii                     ------         --- v   
C scaffold312|s       3898 ATGGATGTCACCAGGGTACATTGTTGT------TGTTGTGGT---GTCTC 3858

  scaffold232|s     259415 TTCATGAGCCCTGTTGGTCCTTTTGCAAATGATATTTGCGATAGACT-TT 259463
                                    i  v --  vii v                  i     -  
C scaffold312|s       3857 TTCATGAGCTCTTT--GTATCTGTGCAAATGATATTTGCGACAGACTCTT 3810

  scaffold232|s     259464 GATTAGCAATGCTGGATTGCTTCCAGACATTGA-AAACAATA--AAATAA 259510
                               v      i v        i  -       -   i    --      
C scaffold312|s       3809 GATTTGCAATGTTTGATTGCTTTCA-ACATTGACAAATAATATAAAATAA 3761

  scaffold232|s     259511 ATTACGTCTGTCCAAGAATTTAGACGTAACTTATTTTAACTGTTAGTCAG 259560
                              v   i            vii i  i         i          ii
C scaffold312|s       3760 ATTCCGTTTGTCCAAGAATTGGAATGTGACTTATTTTGACTGTTAGTCGA 3711

  scaffold232|s     259561 TTAGTAAAACCCTTGACATACAGTTGACTAACTGAAAATGTTAAGAGGTG 259610
                              -i        ii                                   
C scaffold312|s       3710 TTA-CAAAACCCTCAACATACAGTTGACTAACTGAAAATGTTAAGAGGTG 3662

  scaffold232|s     259611 TTAAAAAGGAAAAGAGTGATACTCATTCCTCAATCTACTCTTGAACTTGA 259660
                                                             v   v           
C scaffold312|s       3661 TTAAAAAGGAAAAGAGTGATACTCATTCCTCAATGTACGCTTGAACTTGA 3612

  scaffold232|s     259661 TATAAGTCCAAGAGGTGCTCACAATGTCTGACTGATTCAAACATGAGAGT 259710
                            i            v    v       i   ii                 
C scaffold312|s       3611 TGTAAGTCCAAGAGTTGCTGACAATGTTTGATCGATTCAAACATGAGAGT 3562

  scaffold232|s     259711 ACGGTACATTGTCCCAGATTGGGATTGTACATATTTTTGACAGCTAGTCA 259760
                            v        i                        -----------    
C scaffold312|s       3561 AAGGTACATTATCCCAGATTGGGATTGTACATATT-----------GTCA 3523

  scaffold232|s     259761 AAAGAATAGCATAAAAATAAAAAAGGAAATGATGATACACATTCCTTTGC 259810
                                                                            i
C scaffold312|s       3522 AAAGAATAGCATAAAAATAAAAAAGGAAATGATGATACACATTCCTTTGT 3473

  scaffold232|s     259811 TCTTACGTCAAAGTAG-ATCACTTTGAAGAACTTGTGGCAACACCACTGA 259859
                                           -                                 
C scaffold312|s       3472 TCTTACGTCAAAGTAGGATCACTTTGAAGAACTTGTGGCAACACCACTGA 3423

  scaffold232|s     259860 AACTACCTGTGCAGCAGCTGCTCGCAAGTACGTTTCCAAAATCTTGTGCA 259909
                                             i                        i      
C scaffold312|s       3422 AACTACCTGTGCAGCAGCCGCTCGCAAGTACGTTTCCAAAATCCTGTGCA 3373

  scaffold232|s     259910 AGCCGCAGAGAGCGCAGCACATACCAAAATGCTCAACCACTAGAGCTTTT 259959
                             i      i  i                                 i  v
C scaffold312|s       3372 AGTCGCAGAAAGTGCAGCACATACCAAAATGCTCAACCACTAGAGCCTTG 3323

  scaffold232|s     259960 GATTTT-GCTACCATGTTGTAAGCATGAGCAACAACATATTTGCAATGGA 260008
                                 -                                v          
C scaffold312|s       3322 GATTTTTGCTACCATGTTGTAAGCATGAGCAACAACATAATTGCAATGGA 3273

  scaffold232|s     260009 CGTTACAAACATACTGCATGCAGAAGATAGATTTTCTCTGCACTGCATAC 260058
                               i                      v                     v
C scaffold312|s       3272 CGTTGCAAACATACTGCATGCAGAAGAGAGATTTTCTCTGCACTGCATAA 3223

  scaffold232|s     260059 CATTCTTT-GTAACCAAACGGTGTTTGGAAACAAATCAATCCTTGTTGTA 260107
                           v       -           i              v  v     i     
C scaffold312|s       3222 AATTCTTTTGTAACCAAACGATGTTTGGAAACAAAACACTCCTTATTGTA 3173

  scaffold232|s     260108 CGATGTTTGATTGCTGTCAAACAACAGTACCTAAAATAAGAATTTCTTTC 260157
                            i         v                           i    v     
C scaffold312|s       3172 CAATGTTTGATGGCTGTCAAACAACAGTACCTAAAATAAAAATTGCTTTC 3123

  scaffold232|s     260158 ATTTGCCCAATTGCGGCAATGCAAATTGTTGACTGGTAGTCACAATTTTT 260207
                                      i                                      
C scaffold312|s       3122 ATTTGCCCAATCGCGGCAATGCAAATTGTTGACTGGTAGTCACAATTTTT 3073

  scaffold232|s     260208 -ACCAACATGCAGCTGACTAGCTGACAATGTTAACAGGAAAAAATTGACC 260256
                           -                                    v            
C scaffold312|s       3072 TACCAACATGCAGCTGACTAGCTGACAATGTTAACAGCAAAAAATTGACC 3023

  scaffold232|s     260257 TGTGCTGTCTGTCTAAGCGATGTTAGCAGACCAGACACTGTGCTTTTGAC 260306
                                                                             
C scaffold312|s       3022 TGTGCTGTCTGTCTAAGCGATGTTAGCAGACCAGACACTGTGCTTTTGAC 2973

  scaffold232|s     260307 TGTGACGAAGTCACATCAACACAGCAGTGCAATGATATTGCAGCCACCAG 260356
                                                                             
C scaffold312|s       2972 TGTGACGAAGTCACATCAACACAGCAGTGCAATGATATTGCAGCCACCAG 2923

  scaffold232|s     260357 AAAGTGATTGCCACAATCACTGGTGATGAAAGGAGCCAACATGCATAATC 260406
                                                                    i        
C scaffold312|s       2922 AAAGTGATTGCCACAATCACTGGTGATGAAAGGAGCCAACACGCATAATC 2873

  scaffold232|s     260407 ATCTTGCTGATGAATGCACTCCTGTTTTTGGTCAGTGTGATGATACTCTC 260456
                                  v                                          
C scaffold312|s       2872 ATCTTGCGGATGAATGCACTCCTGTTTTTGGTCAGTGTGATGATACTCTC 2823

  scaffold232|s     260457 ATGCACCAACCACAGTCAAAACCCATA--CAGAGGTATAGGGTTCGAGAT 260504
                                                      --                     
C scaffold312|s       2822 ATGCACCAACCACAGTCAAAACCCATATACAGAGGTATAGGGTTCGAGAT 2773

  scaffold232|s     260505 TTGACGTGTCACAAAATGCCAGTGATGGAAATCACAAGCACAAAAATAAA 260554
                                i                                            
C scaffold312|s       2772 TTGACATGTCACAAAATGCCAGTGATGGAAATCACAAGCACAAAAATAAA 2723

  scaffold232|s     260555 TCTTGATTGTTGCCCGACCAAGCAACAAGACATACTACCCAACTTGCCTG 260604
                                                                             
C scaffold312|s       2722 TCTTGATTGTTGCCCGACCAAGCAACAAGACATACTACCCAACTTGCCTG 2673

  scaffold232|s     260605 CACATACGATGTATTGCAGCAGGAATTTTTGCATGCACGATGTTTGATTG 260654
                                                                 i           
C scaffold312|s       2672 CACATACGATGTATTGCAGCAGGAATTTTTGCATGCACAATGTTTGATTG 2623

  scaffold232|s     260655 CTTTCAAACATAGCATCCAAAATAAAGCCCACTTGACTGATAGTCTATTT 260704
                                                                             
C scaffold312|s       2622 CTTTCAAACATAGCATCCAAAATAAAGCCCACTTGACTGATAGTCTATTT 2573

  scaffold232|s     260705 AGTGGCTTCATTAAAGTGCAGTTGATTAACTGTCTTTAAAACTCAAACTT 260754
                                                                      v      
C scaffold312|s       2572 AGTGGCTTCATTAAAGTGCAGTTGATTAACTGTCTTTAAAACTAAAACTT 2523

  scaffold232|s     260755 GAGTATGTAGCAGTCAGGTTGAAAGCCGACGCTTTATTTTGTTATTGCAA 260804
                                                                             
C scaffold312|s       2522 GAGTATGTAGCAGTCAGGTTGAAAGCCGACGCTTTATTTTGTTATTGCAA 2473

  scaffold232|s     260805 TGATGTTTCATAGCAATAAAACATTGGTAGTTGTGAGAACAACTCCTCAG 260854
                                                                             
C scaffold312|s       2472 TGATGTTTCATAGCAATAAAACATTGGTAGTTGTGAGAACAACTCCTCAG 2423

  scaffold232|s     260855 TCAGCAATTGTTGTTGGATCAACACATTGTAAGCATGAACAGTCCAGTGC 260904
                                                                             
C scaffold312|s       2422 TCAGCAATTGTTGTTGGATCAACACATTGTAAGCATGAACAGTCCAGTGC 2373

  scaffold232|s     260905 TGAGGAAGTGCAAGGACACGCCATCACACATTTTCAATTGCGAAGATGTC 260954
                                             i                               
C scaffold312|s       2372 TGAGGAAGTGCAAGGACATGCCATCACACATTTTCAATTGCGAAGATGTC 2323

  scaffold232|s     260955 GCATGAAAACATTCAAAGATTGACAGTTCAATTGCACAAGAGTGCTTGAA 261004
                                                                             
C scaffold312|s       2322 GCATGAAAACATTCAAAGATTGACAGTTCAATTGCACAAGAGTGCTTGAA 2273

  scaffold232|s     261005 CTAGATCAAATATTGATTGCATGGAACATGCAGAAGGCATGCAGAAGCAA 261054
                             i                                               
C scaffold312|s       2272 CTGGATCAAATATTGATTGCATGGAACATGCAGAAGGCATGCAGAAGCAA 2223

  scaffold232|s     261055 GCCGAGGTTCACCTGTGATGATTTCACATGAACAAGTCACCTATCAGTTC 261104
                              i                                              
C scaffold312|s       2222 GCCAAGGTTCACCTGTGATGATTTCACATGAACAAGTCACCTATCAGTTC 2173

  scaffold232|s     261105 AATGGCAACAGAGTTGCATGAACTTGACTTTCATTTGACAAGTTGATTAC 261154
                                                                             
C scaffold312|s       2172 AATGGCAACAGAGTTGCATGAACTTGACTTTCATTTGACAAGTTGATTAC 2123

  scaffold232|s     261155 ACAAGAGTGTGGTCACTTGATTGATATTTGAATCAGACCTTGCCACTTGA 261204
                              v               i                         v    
C scaffold312|s       2122 ACACGAGTGTGGTCACTTGGTTGATATTTGAATCAGACCTTGCCAGTTGA 2073

  scaffold232|s     261205 TAGCAGCGATGCTGTAGCAAGTGAAGTCACAACCCAAACAGTACATGGGG 261254
                                                                      i      
C scaffold312|s       2072 TAGCAGCGATGCTGTAGCAAGTGAAGTCACAACCCAAACAGTATATGGGG 2023

  scaffold232|s     261255 TTCTGACAGCATGACTCAGACAGATTGTCTTTCATGTTCAACAGCAAA-A 261303
                                 v                                i        - 
C scaffold312|s       2022 TTCTGAGAGCATGACTCAGACAGATTGTCTTTCATGTTCGACAGCAAAGA 1973

  scaffold232|s     261304 ACTATTATTTGATGATTTCAAAAATAGTCATAGCATAAGC-ACACACTCA 261352
                                                                   -         
C scaffold312|s       1972 ACTATTATTTGATGATTTCAAAAATAGTCATAGCATAAGCAACACACTCA 1923

  scaffold232|s     261353 ACAAAATGAGATTTTGTCAAGAGTGCAAAGTGTTTAGTCTTCAAGTACAT 261402
                                              v    v                i       v
C scaffold312|s       1922 ACAAAATGAGATTTTGTCATGAGTTCAAAGTGTTTAGTCTTTAAGTACAG 1873

  scaffold232|s     261403 GTGTGTTCAGATTGAAACACATACTGATATCACTCCCTGTGCGTTCATGC 261452
                           i       v     v     i    i                     i v
C scaffold312|s       1872 ATGTGTTCTGATTGCAACACGTACTAATATCACTCCCTGTGCGTTCACGA 1823

  scaffold232|s     261453 TTGAAGCACAGTAAAGTCAACTTTAGAGAGACTTGTGTATTCATGATTGA 261502
                            v  v     ii i           ivv vv v            v    
C scaffold312|s       1822 TAGATGCACAACAGAGTCAACTTTAATTACCCATGTGTATTCATGTTTGA 1773

  scaffold232|s     261503 TGCACAA 261509
                           vi     
C scaffold312|s       1772 AACACAA 1766

Matrix = 20p45g.matrix
Kimura (with divCpGMod) = 5.77
Transitions / transversions = 1.40 (126/90)
Gap_init rate = 0.02 (72 / 3445), avg. gap size = 1.57 (113 / 72)


447 18.99 0.00 1.27 scaffold232|size263335 261484 261563 (1789) C scaffold312|size187761_(dbseq-nr_665)_[13588,18807]#LTR (3383) 1837 1759 m_b2346s001i65 75353

  scaffold232|s     261484 CTTGTGTATTCATGATTGATGCACAACAAAGTCAACTTTAATGCCCCACA 261533
                            i    ii    i   v           i             vv    ii
C scaffold312|s       1837 CCTGTGCGTTCACGATAGATGCACAACAGAGTCAACTTTAATTACCCATG 1788

  scaffold232|s     261534 TGTGTGTCAGGCTTGAAACACAGTGTAGAA 261563
                              i -   v i          i   i   
C scaffold312|s       1787 TGTAT-TCATGTTTGAAACACAATGTGGAA 1759

Matrix = 20p45g.matrix
Kimura (with divCpGMod) = 19.16
Transitions / transversions = 2.75 (11/4)
Gap_init rate = 0.01 (1 / 79), avg. gap size = 1.00 (1 / 1)


13500 5.20 2.34 2.51 scaffold232|size263335 261599 263352 (0) C scaffold312|size187761_(dbseq-nr_665)_[13588,18807]#LTR (3383) 1837 87 m_b2346s001i66 75354

  scaffold232|s     261599 CTTGTGCATTCAAGGGCGAAGCACAACACAGTCAACCTTCATGACCCATG 261648
                            i     i    v ivv  v        v       i  v  v       
C scaffold312|s       1837 CCTGTGCGTTCACGATAGATGCACAACAGAGTCAACTTTAATTACCCATG 1788

  scaffold232|s     261649 TGTATTCATGTT-GAAACACAACGTGGTACTCGAATGCTTCTTTTTGTAA 261697
                                       -         i    v        i    i      v 
C scaffold312|s       1787 TGTATTCATGTTTGAAACACAATGTGGAACTCGAATACTTCCTTTTGTCA 1738

  scaffold232|s     261698 ACGATGTTTGCACAAAGGTTTGTTTCCCAATACAGACAGGAAAAG----- 261742
                                                  i     v               -----
C scaffold312|s       1737 ACGATGTTTGCACAAAGGTTTGTCTCCCACTACAGACAGGAAAAGTACAG 1688

  scaffold232|s     261743 ------GATGATACTCCTTCCAGCCATATTCTTTCAAGTACTGACTTGTC 261786
                           ------               v        --------------------
C scaffold312|s       1687 GTAAAGGATGATACTCCTTCCTGCCATATT-------------------- 1658

  scaffold232|s     261787 TTGGAAGCTTTCACCAAACCCACATACATTCGTGATTAATGCAGTGTGGT 261836
                           ------------         i   i   ii                   
C scaffold312|s       1657 ------------ACCAAACCCGCATGCATCTGTGATTAATGCAGTGTGGT 1620

  scaffold232|s     261837 CCTTTGAATGGAATCAAACCTTTATAGGGTGATTCTAACACATATAACTG 261886
                                                 v               v -         
C scaffold312|s       1619 CCTTTGAATGGAATCAAACCTTGATAGGGTGATTCTAAGA-ATATAACTG 1571

  scaffold232|s     261887 TTGAGGTGATGTCCAAACAGAAAATATTCAATATATTTATATATTTGCCA 261936
                                 i               i     ii  i   ----          
C scaffold312|s       1570 TTGAGGCGATGTCCAAACAGAAGATATTTGATGTAT----ATATTTGCCA 1525

  scaffold232|s     261937 TGAACTTGATACAGTCAGGCGTTAATTAATTTGTGAGCTATCTTAGCGAG 261986
                             v        i          v       i           iv  i   
C scaffold312|s       1524 TGTACTTGATATAGTCAGGCGTGAATTAATCTGTGAGCTATCCGAGTGAG 1475

  scaffold232|s     261987 TAGATAATGCTTGCATGGCTAGTCCAACATATGTCTACCCATGGAGGGGA 262036
                                                      v                      
C scaffold312|s       1474 TAGATAATGCTTGCATGGCTAGTCCAAAATATGTCTACCCATGGAGGGGA 1425

  scaffold232|s     262037 AGACATCCATGGTCGATGACCTGGAAAAATAACTGGAAAAACATTAGAAA 262086
                                                                   -         
C scaffold312|s       1424 AGACATCCATGGTCGATGACCTGGAAAAATAACTGGAAAA-CATTAGAAA 1376

  scaffold232|s     262087 CCAGATCCCTGGAACAAAGGTATCCAGAAGGAGGAAATGAAAGCAACAAG 262136
                                             i                               
C scaffold312|s       1375 CCAGATCCCTGGAACAAAAGTATCCAGAAGGAGGAAATGAAAGCAACAAG 1326

  scaffold232|s     262137 AGAAGTGCAAGATCCATTCACTTCGCCTTCTGCTTCCCTCAGCGCAAACA 262186
                                       vv                i           ii      
C scaffold312|s       1325 AGAAGTGCAAGAGACATTCACTTCGCCTTCCGCTTCCCTCAGTACAAACA 1276

  scaffold232|s     262187 TGCAAGTTAGAGTGATGACTCAGCTGCTGTTTGAAGCTTTCAATGCATGA 262236
                                                                             
C scaffold312|s       1275 TGCAAGTTAGAGTGATGACTCAGCTGCTGTTTGAAGCTTTCAATGCATGA 1226

  scaffold232|s     262237 ACATGTGTTGATATTCATAAAGCTTGATTCTGATAAAGAACAAGATTGCC 262286
                                                                         v   
C scaffold312|s       1225 ACATGTGTTGATATTCATAAAGCTTGATTCTGATAAAGAACAAGATAGCC 1176

  scaffold232|s     262287 ACAATAATTTGCAAAATGACCTTGCAAGTCTGGCTATGTTGCTATCGTTG 262336
                            v ii                i            i iiv      i i  
C scaffold312|s       1175 AAAGCAATTTGCAAAATGACCCTGCAAGTCTGGCCACAGTGCTATTGCTG 1126

  scaffold232|s     262337 CTTTGTAGGATACCTACAAGACATGACAGCAAACATTTCTC--------- 262377
                           i                           ii           ---------
C scaffold312|s       1125 TTTTGTAGGATACCTACAAGACATGACAATAAACATTTCTCTCAATGGCA 1076

  scaffold232|s     262378 ---------------A--AGAATGTTTGCTTGGTGAGCAACATTTGACAA 262410
                           --------------- --              i      i          
C scaffold312|s       1075 ATTAGAAATGTCTCAACTAGAATGTTTGCTTGATGAGCAGCATTTGACAA 1026

  scaffold232|s     262411 TAACAATGCATTACAGAAATGAATGCATCATGTGCAATAGATCAAAA-GC 262459
                                                                          -  
C scaffold312|s       1025 TAACAATGCATTACAGAAATGAATGCATCATGTGCAATAGATCAAAAAGC 976

  scaffold232|s     262460 ACAATCCTCC-CAAAGATTCTCATTGATCATGAGTGCAGAATCACAGGTC 262508
                              v      -           v             i  i          
C scaffold312|s        975 ACACTCCTCCGCAAAGATTCTCCTTGATCATGAGTGTAGGATCACAGGTC 926

  scaffold232|s     262509 ACTGCGATGCATACCACACAGTATTGGACGCTGCGATGCAGGTCGTACAA 262558
                               i                     i  i          v   i     
C scaffold312|s        925 ACTGTGATGCATACCACACAGTATTGAACACTGCGATGCATGTCATACAA 876

  scaffold232|s     262559 ATCTATACAAACCCACGCCTTGGTTGATTGCCTTGGTTCAGGTATACCTT 262608
                            -                                                
C scaffold312|s        875 A-CTATACAAACCCACGCCTTGGTTGATTGCCTTGGTTCAGGTATACCTT 827

  scaffold232|s     262609 TCATTGTGCCAATAAAAGCAGATCTGCAGGCACATGCATGTTTAAGTGGG 262658
                                                                             
C scaffold312|s        826 TCATTGTGCCAATAAAAGCAGATCTGCAGGCACATGCATGTTTAAGTGGG 777

  scaffold232|s     262659 TATCATGATTATGATCATTCACTCATGCAGATTAAGGATGCTAGGTCAGA 262708
                                                                             
C scaffold312|s        776 TATCATGATTATGATCATTCACTCATGCAGATTAAGGATGCTAGGTCAGA 727

  scaffold232|s     262709 TGACTATGCTCCGGGGACTCTAAGTTCTGAAGAATGGGCCCGTCCAACGA 262758
                                                                            i
C scaffold312|s        726 TGACTATGCTCCGGGGACTCTAAGTTCTGAAGAATGGGCCCGTCCAACGG 677

  scaffold232|s     262759 AAGTTGGGAGTAGGAACCAACAGTCTCTCTCACTATTGTTCATGACCAAT 262808
                                             i                               
C scaffold312|s        676 AAGTTGGGAGTAGGAACCGACAGTCTCTCTCACTATTGTTCATGACCAAT 627

  scaffold232|s     262809 GACAATGGTAACTGTATTAAAACATAACAGTGAGCCGGCAACCACATGTC 262858
                                       v      v    i   -     v  v        i   
C scaffold312|s        626 GACAATGGTAACAGTATTACAACACAAC-GTGAGGCGCCAACCACACGTC 578

  scaffold232|s     262859 TTAACATACACAGAGATCTGTTGTAGCGTTAAGAACTTTCCACTTACCCC 262908
                                    i                                        
C scaffold312|s        577 TTAACATACGCAGAGATCTGTTGTAGCGTTAAGAACTTTCCACTTACCCC 528

  scaffold232|s     262909 AGTGAAGACAAGCCATAAGGATGGATTGTACCCGAGGTTTTTCGAGCTTT 262958
                                                                             
C scaffold312|s        527 AGTGAAGACAAGCCATAAGGATGGATTGTACCCGAGGTTTTTCGAGCTTT 478

  scaffold232|s     262959 TTACCTCATGTCGTTTTTCTCCACCTCTTTGTTTTGAGACAAAATAAAAG 263008
                                                                     i       
C scaffold312|s        477 TTACCTCATGTCGTTTTTCTCCACCTCTTTGTTTTGAGACAAGATAAAAG 428

  scaffold232|s     263009 TGGAGTTGTTTAGACAAGTTTTCTATTTTGTTGCGTTCATGGCAGAGCGA 263058
                                                           -                 
C scaffold312|s        427 TGGAGTTGTTTAGACAAGTTTTCTATTTTGTT-CGTTCATGGCAGAGCGA 379

  scaffold232|s     263059 TGCTCGCAATGGAAAGGAAGAGTGTCCTGCCCACGCATACAGCCATTTTG 263108
                                  v     ii                                   
C scaffold312|s        378 TGCTCGCCATGGAGGGGAAGAGTGTCCTGCCCACGCATACAGCCATTTTG 329

  scaffold232|s     263109 TGTGAAAAGGAGGAAGTATTTATTTACTAAATATTCACCTCAATAGGCTT 263158
                                                                             
C scaffold312|s        328 TGTGAAAAGGAGGAAGTATTTATTTACTAAATATTCACCTCAATAGGCTT 279

  scaffold232|s     263159 AGATAAAAGTGTGTGGTACACACTCACGTAGACATCGAGTATGCTACGTA 263208
                                                                             
C scaffold312|s        278 AGATAAAAGTGTGTGGTACACACTCACGTAGACATCGAGTATGCTACGTA 229

  scaffold232|s     263209 CGTATATGGTACCAGTGGCCAAACTGACACAGTCTGCGCTGACATGACTG 263258
                            --                                -i      i      
C scaffold312|s        228 C--ATATGGTACCAGTGGCCAAACTGACACAGTCT-TGCTGACGTGACTG 182

  scaffold232|s     263259 GATACTCCCTCCAGAGATGTAAGCACATCTCTGAGAGAGAGGT-GTGGTG 263307
                                                                  iv  -   v  
C scaffold312|s        181 GATACTCCCTCCAGAGATGTAAGCACATCTCTGAGAGAGGTGTGGTGTTG 132

  scaffold232|s     263308 GGCTTCATGCCCATTGCTGTGAGATCCTGGAACGGACTAGAACAA 263352
                                         v                v             
C scaffold312|s        131 GGCTTCATGCCCATGGCTGTGAGATCCTGGACCGGACTAGAACAA 87

Matrix = 20p45g.matrix
Kimura (with divCpGMod) = 4.90
Transitions / transversions = 1.62 (55/34)
Gap_init rate = 0.03 (53 / 1753), avg. gap size = 1.60 (85 / 53)


544 20.67 7.43 1.92 scaffold233|size717952 33 180 (714837) C rnd-1_family-297#Unknown (172) 156 1 m_b1039s001i0 75355

  scaffold233|s         33 GCATACATAATTTGT-CATGGAT-------GAAATGAGGTACAGTTTT-- 72
                              i   -    iii-       -------     v  v i v     --
C rnd-1_family-        156 GCACACA-AATTCACGCATGGATATTGCGAGAAATTAGTTGCCGTTTTTT 108

  scaffold233|s         73 ATGTTCATTGAAGTTGATATCTGGAAGTTTCTATCTGAAGAGCAATGCCT 122
                             ?     i          iv  v         ii ii     i  iv  
C rnd-1_family-        107 ATNTTCATCGAAGTTGATACATGTAAGTTTCTACTTAGAGAGCGATAACT 58

  scaffold233|s        123 TTCAAAAAGTACTAACTTTTCATACGTAGTTTCTTCA-TAACCTTATGTG 171
                           i v      ii              i i         -    --  vii 
C rnd-1_family-         57 CTAAAAAAGCGCTAACTTTTCATACATGGTTTCTTCATTAAC--TAAACG 10

  scaffold233|s        172 AAGCTTGTT 180
                              i  v  
C rnd-1_family-          9 AAGTTTTTT 1

Matrix = 20p43g.matrix
Kimura (with divCpGMod) = 20.48
Transitions / transversions = 2.33 (21/9)
Gap_init rate = 0.05 (7 / 147), avg. gap size = 2.00 (14 / 7)

1588 19.27 2.23 0.27 scaffold233|size717952 55 413 (714604) C rnd-1_family-276#Unknown (408) 1397 1032 m_b1039s001i1 75355

  scaffold233|s         55 GAAATGAGGTACAGTTTT--ATGTTCATTGAAGTTGATATCTGGAAGTTT 102
                                v  v i       --  ?     i          iv  v      
C rnd-1_family-       1397 GAAATTAGTTGCAGTTTTTTATNTTCATCGAAGTTGATACATGTAAGTTT 1348

  scaffold233|s        103 CTATCTGAAGAGCAATGCCTTTCAAAAA-GTACTAACTTTTCATACGTAG 151
                              ii ii     i  iv  i       - i?     ?        i i 
C rnd-1_family-       1347 CTACTTAGAGAGCGATAACTCTCAAAAAAGCNCTAACNTTTCATACATGG 1298

  scaffold233|s        152 TTTCTTCATAACCTTATGTGAAGCTTGTTCTATGTCATATGGTTTGTACA 201
                                    v  -   vi     i  v  v v   ?i   vi    vi  
C rnd-1_family-       1297 TTTCTTCATTAC-TTAAATGAAGTTTTTTATTTGTNGTATTATTTGAGCA 1249

  scaffold233|s        202 GAAACGTATTGGTCTGTGTTTCCATTTTGCCAAGCTTGAACATGCTTA-- 249
                                vv i vii vvvi    v     v            v i    --
C rnd-1_family-       1248 GAAACTAACTTACCATAATTTCGATTTTTCCAAGCTTGAACCTACTTATA 1199

  scaffold233|s        250 GTAGAATCT-TGTCCAATTTCAGGTGCACACGAAACTTTTCCAATTAAAT 298
                                    -ii       ?vv  i  i   v        v i   v?  
C rnd-1_family-       1198 GTAGAATCTGCATCCAATTNACGGCGCGCACCAAACTTTTGCGATTCNAT 1149

  scaffold233|s        299 TAGGCATGTTCTGCAAGATGCTGAATTCAGTAAATTTGACTAAATTCAGC 348
                                       iiv    i    ?                ? ?      
C rnd-1_family-       1148 TAGGCATGTTCTATCAGATACTGANTTCAGTAAATTTGACTNANTTCAGC 1099

  scaffold233|s        349 CTGGGTGAGAATAGGACCTTT-TATTATTTGGTCACTACTTCTCTGAGGT 397
                              i i            i  - v    v    i         v i    
C rnd-1_family-       1098 CTGAGCGAGAATAGGACCCTTATTTTATATGGTTACTACTTCTGTAAGGT 1049

  scaffold233|s        398 GAATTT-TTTCTTGAGT 413
                           iv    -       v  
C rnd-1_family-       1048 ACATTTCTTTCTTGTGT 1032

Matrix = 20p43g.matrix
Kimura (with divCpGMod) = 20.99
Transitions / transversions = 1.16 (37/32)
Gap_init rate = 0.02 (7 / 358), avg. gap size = 1.29 (9 / 7)


1015 22.21 9.49 0.36 scaffold233|size717952 416 668 (714349) scaffold170|size558746_(dbseq-nr_246)_[277812,288266]#LTR/Gypsy 1685 1960 (8495) m_b1039s001i2 75356

  scaffold233|s        416 CACTGCAAACGAAAAACTCTGGTAACCTACCTGTACACTCCCAAAATGTA 465
                                            v i        v  i       iv        v
  scaffold170|s       1685 CACTGCAAACGAAAAACACCGGTAACCTCCCCGTACACTTGCAAAATGTC 1734

  scaffold233|s        466 AGAGTGTACGGGTGGCTTAGTGGAGGTCTCAAGAGTGTACAGGTGGCTTA 515
                                       vi v   vi   -i i            i     v   
  scaffold170|s       1735 AGAGTGTACGGGGAGGTTACCGGA-ATTTCAAGAGTGTACGGGTGGGTTA 1783

  scaffold233|s        516 CGAGAT-GTTTATGCATTGCTTAAGCCACAATTCTGTCTGTCGTGCTAAG 564
                            vi v -v     i    i        i  v  ii  i i  iii     
  scaffold170|s       1784 CCGGTTCTTTTATACATTACTTAAGCCGCATTTTCGTTTATCACACTAAG 1833

  scaffold233|s        565 TTTTGATGCAA-------------AGTAG--------TTCATGACTTGTG 593
                           i     v    -------------   i --------         iiii
  scaffold170|s       1834 CTTTGAAGCAAAAAATATCTTCGGAGTGGTTGTTTGTTTCATGACTCACA 1883

  scaffold233|s        594 TTTCATGAATCACAAGTTACCACCAAGAAGATCACCTGTT-C-GGTCTAG 641
                           v  iii       i    iiv v viv             - - i     
  scaffold170|s       1884 ATTTGCGAATCACGAGTTGTAAACTGCAAGATCACCTGTTGCAGATCTAG 1933

  scaffold233|s        642 TTTTGGTTGCAATCCTAGGCTTGGTTT 668
                                   v    i   v     i i 
  scaffold170|s       1934 TTTTGGTTTCAATTCTACGCTTGATCT 1960

Matrix = 20p43g.matrix
Kimura (with divCpGMod) = 22.21
Transitions / transversions = 1.80 (36/20)
Gap_init rate = 0.02 (6 / 252), avg. gap size = 4.17 (25 / 6)


1649 13.82 11.06 8.31 scaffold233|size717952 659 1092 (713925) C rnd-5_family-1816#Unknown (94) 625 181 m_b1039s001i3 75357

  scaffold233|s        659 GGCTTGGTTTTGTGTATT-TTTGGTGGCAGCTTATTGGTCCTACTTTT-A 706
                             v   v      i v  -       i                i    - 
C rnd-5_family-        625 GGGTTGTTTTTGTATTTTATTTGGTGACAGCTTATTGGTCCTATTTTTTA 576

  scaffold233|s        707 CTGACAACTCAATTTGCTTTATATATATATTCTGCCAATTTTT-ATACAC 755
                           i    i v  vi  ? i  ? i  --- i -   i        - v    
C rnd-5_family-        575 TTGACGAATCCGTTNGTTTNACAT---TGT-CTGTCAATTTTTTAAACAC 530

  scaffold233|s        756 CCTCCAAATAGGAATTAAGTACA----TTGAGAGTTCCTGTCCCAGAAGT 801
                                 ?               i----      i           v    
C rnd-5_family-        529 CCTCCANATAGGAATTAAGTACGAATGTTGAGAATTCCTGTCCCACAAGT 480

  scaffold233|s        802 ACGGCAATCACTGTCTAGGCCTATTATTATTC-TTAACATCACAATTACA 850
                              v  v      v   -       ?     ?-     i   ii      
C rnd-5_family-        479 ACGTCATTCACTGGCTA-GCCTATTNTTATTNGTTAACGTCATGATTACA 431

  scaffold233|s        851 GCATCATAACATTATACTATATTCTATACTTGATAGTTATATATAAGCA- 899
                           i  --------------         i         v   i      i -
C rnd-5_family-        430 ACA--------------TATATTCTACACTTGATAGATATGTATAAGTAA 395

  scaffold233|s        900 --------------------------------CTATGAGAAGTGACTCCA 917
                           --------------------------------               v i
C rnd-5_family-        394 AATTCCATCATTTTAAGGTATCCAAAACATGACTATGAGAAGTGACTGCG 345

  scaffold233|s        918 TCAAAAAATATGAACATAAG---AATCACACGTCACAAAATATTTCTTAT 964
                           i -       i     i   ---        i   i       -------
C rnd-5_family-        344 CC-AAAAATACGAACACAAGAATAATCACACATCATAAAATAT------- 303

  scaffold233|s        965 ATACCTACAATATGGTATGGCCCAATACCATACCATATATTTACAACACA 1014
                           -  i?    i          iv       i    -------         
C rnd-5_family-        302 -TATNTACAGTATGGTATGGTACAATACCGTACC-------TACAACACA 261

  scaffold233|s       1015 CTTGCTTGCACCAGCAGAAAATCTAGAGGGGGTGCGCTCTC-ACTTCTAT 1063
                            i               v iv   --         i     -      i 
C rnd-5_family-        260 CCTGCTTGCACCAGCAGCAGCTCT--AGGGGGTGCACTCTCAACTTCTGT 213

  scaffold233|s       1064 TCCCTTACCTCCATT---TTTTAAATTATATT 1092
                           i     iv   v v ---    v      i  
C rnd-5_family-        212 CCCCTTGACTCAAGTGCGTTTTTAATTATGTT 181

Matrix = 20p43g.matrix
Kimura (with divCpGMod) = 13.75
Transitions / transversions = 1.89 (36/19)
Gap_init rate = 0.11 (47 / 433), avg. gap size = 1.81 (85 / 47)


1310 25.14 5.88 4.89 scaffold233|size717952 995 1521 (713496) scaffold170|size558746_(dbseq-nr_246)_[277812,288266]#LTR/Gypsy 2187 2718 (7737) m_b1039s001i4 75356

  scaffold233|s        995 TACCATATATTTACAACACACTTGCTTGCACCAGCAGAAAATCTAGAGGG 1044
                                  i---       vvvv      vv    -   v  -  iv  vi
  scaffold170|s       2187 TACCATAC---TACAACAATGGTGCTTGACCCAG-AGACAA-CTGTAGCA 2231

  scaffold233|s       1045 G-GTGCGCTCTCACTTCTATTCCCTTAC-C---TCCATTTTTTAAATTAT 1089
                            - i  v        v  v iv v i  - --- vi       v     i
  scaffold170|s       2232 GTGCGCCCTCTCACTGCTTTCACATCACACATGTGTATTTTTTCAATTAC 2281

  scaffold233|s       1090 AT---TGATACCCTGCTATCCCATCATAAGAACTGCTGAAACTCAGCTCA 1136
                             ---       iii ii-        ii    v  i         ii  
  scaffold170|s       2282 ATCACTGATACCTCACCG-CCCATCATGGGAACGGCCGAAACTCAGTCCA 2330

  scaffold233|s       1137 CAGACTGAGTAAGTCCTCTCGTCTGGCATCACTGACTAGCGAACAACAAT 1186
                                     v vi    i  i  v   i i i vv v  v  v      
  scaffold170|s       2331 CAGACTGAGTTATCCCTCCCGCCTTGCACCGCCGTGTTGCCAAGAACAAT 2380

  scaffold233|s       1187 TGGCAGCAGCAG--ATATTTT-----------ACCAAGGTGTGTTTGTTC 1223
                                  i  v --       ----------- i    i ---     --
  scaffold170|s       2381 TGGCAGCGGCCGGTATATTTTGGGGGTGAGTAATCAAGAT---TTTGT-- 2425

  scaffold233|s       1224 CTCTCCACCTTTTCTACCTGTGTTTTGCTGTGCACATATCAATGTTTTTT 1273
                           ------- i v      v-i i  v i  vvv    iiv   vv      
  scaffold170|s       2426 -------CTTGTTCTACA-ATATTATACTCACCACACGGCAAATTTTTTT 2467

  scaffold233|s       1274 CAATTAAATGTTTGCTGTCTTTGCACAGGAACAGCTGAAACTCAGCCC-C 1322
                                    iv    v v i vv  vv i  iv iii        i  - 
  scaffold170|s       2468 CAATTAAATAGTTGCAGGCCTACCAGCGAAATCGTCAAAACTCAGTCCAC 2517

  scaffold233|s       1323 AGACTGAGTTTGGCATCCCATCTAGCACCGCCATCTAGCCAACAACAATT 1372
                                     v     i iii  v v        v v             
  scaffold170|s       2518 AGACTGAGTTAGGCATTCTGCCTTGGACCGCCATGTTGCCAACAACAATT 2567

  scaffold233|s       1373 GGCAGCAGCAGGTATATTTTCAAGGTGAGTTTTTGTGAAGTAAACCTTTT 1422
                                    v        v vii   i  v v  ------    v  i  
  scaffold170|s       2568 GGCAGCAGCCGGTATATTGTGGGGGTAAGATATT------TAAAACTCTT 2611

  scaffold233|s       1423 ----TTATA-AATGTTTTACTGAGCACACATCATATTTTT-CACTTGAAT 1466
                           ----  v  - viii v    v v     i  v v     -  v  i   
  scaffold170|s       2612 CATGTTCTACACCACTATACTCACCACACGTCCTTTTTTTCCAATTAAAT 2661

  scaffold233|s       1467 ACTTACAGGCCTACCACAG---AAATGGCCAAAACTCAACCCACAGACTG 1513
                            v       i   -i  i ---    v   i       ii          
  scaffold170|s       2662 AGTTACAGGTCTA-TACGGGCAAAATTGCCGAAACTCAGTCCACAGACTG 2710

  scaffold233|s       1514 AGCTTGGC 1521
                             i v   
  scaffold170|s       2711 AGTTAGGC 2718

Matrix = 20p43g.matrix
Kimura (with divCpGMod) = 28.02
Transitions / transversions = 0.94 (61/65)
Gap_init rate = 0.07 (37 / 526), avg. gap size = 1.54 (57 / 37)


2858 13.31 2.60 7.13 scaffold233|size717952 1523 2137 (712880) C rnd-1_family-292#Unknown (44) 679 91 m_b1039s001i5 75358

  scaffold233|s       1523 AGGATTGAACTCATCACCCTA-TTAATT-TTTGACATATGATTATAATTC 1570
                             i          -   ?   -      -     v   ii     iv   
C rnd-1_family-        679 AGAATTGAACTCA-CACNCTACTTAATTGTTTGAAATACAATTATGTTTC 631

  scaffold233|s       1571 ATACCCAGA--ATTGGATTTATTTTAATTGGCTAGCAACTCCATTTTTCT 1618
                               i    --    --                       iv   i--v 
C rnd-1_family-        630 ATACTCAGAGTATTG--TTTATTTTAATTGGCTAGCAACTTAATTC--AT 585

  scaffold233|s       1619 ATTATCTTAGCTGATTGTAGAATTATGCCAGACACAGCTCTCTTATGTTG 1668
                                   i            ? ?   i        v   v    iv   
C rnd-1_family-        584 ATTATCTTGGCTGATTGTAGANTNATGTCAGACACATCTCACTTACTTTG 535

  scaffold233|s       1669 CT------ACTGTGCAACATCGAACCACATCTGCAGATAATCGACTAGAA 1712
                             ------           i i  i?-    i    v vii i  v  i 
C rnd-1_family-        534 CTGTTCAAACTGTGCAACACCAAATN-CATCCGCAGCTCGCCAACGAGGA 486

  scaffold233|s       1713 GACAAGAAAACAA--TCATATAAAAG-GTGATCCATCACCAACCAATATT 1759
                           i v  ii  i   -- v  v     i-i                    i 
C rnd-1_family-        485 AAGAAAGAAGCAAAATGATTTAAAAACATGATCCATCACCAACCAATACT 436

  scaffold233|s       1760 TGACTTAATTGTAAATTACAATGGACTGCTTAATGGTTAATAATCTTCGA 1809
                           ii                v   v  v -- i  i-----     v  ?? 
C rnd-1_family-        435 CAACTTAATTGTAAATTAGAATTGAAT--TCAAC-----ATAATGTTNNA 393

  scaffold233|s       1810 TTGTTTGAAATACAATTATATTATGTTGCATAATCAGAATATT--TTTAT 1857
                                              -----        v     i i  --     
C rnd-1_family-        392 TTGTTTGAAATACAATTAT-----GTTGCATACTCAGAGTGTTGTTTTAT 348

  scaffold233|s       1858 TTTAACTGGCTAGCAATTTAATTCGTACTATCATGGCTGATTGTAGAAAA 1907
                            ?   i          i       i  i    v               --
C rnd-1_family-        347 TNTAATTGGCTAGCAACTTAATTCATATTATCTTGGCTGATTGTAGAA-- 300

  scaffold233|s       1908 CAATTCCAGATTTATGTTCAATTACTTATTGTTTAAACTTTGCAACACCG 1957
                           i         ivi       ?      ii    i               i
C rnd-1_family-        299 TAATTCCAGACGCATGTTCANTTACTTGCTGTTCAAACTTTGCAACACCA 250

  scaffold233|s       1958 AAGTCATCCACAGATGATCATTTCAGTATATTTAAGATTACAACAGAAAC 2007
                                        v             ? iv ?   i             
C rnd-1_family-        249 AAGTCATCCACAGCTGATCATTTCAGTNTGATNAAGGTTACAACAGAAAC 200

  scaffold233|s       2008 AAATACTGTTATACTAAAGGCATAAAATAAACTTTTATCTCAATACAACT 2057
                              i ?  i    ii   i        i    --   -------------
C rnd-1_family-        199 AAACANTGCTATATCAAAAGCATAAAACAAAC--TTA------------- 165

  scaffold233|s       2058 CTCTTTTATCAAGGAAAATGGAAAATTGTTCACCATTTCCCTATGAAAAA 2107
                                       -------              v              vv
C rnd-1_family-        164 CTCTTTTATCAA-------GGAAAATTGTTCACAATTTCCCTATGAAATT 122

  scaffold233|s       2108 G-TTTGTGGCAGTGAGACAATGAAATGGCCA 2137
                            -            v                
C rnd-1_family-        121 GTTTTGTGGCAGTGTGACAATGAAATGGCCA 91

Matrix = 20p43g.matrix
Kimura (with divCpGMod) = 14.50
Transitions / transversions = 1.92 (50/26)
Gap_init rate = 0.08 (50 / 614), avg. gap size = 1.16 (58 / 50)


1526 19.37 2.18 0.31 scaffold233|size717952 2146 2466 (712551) scaffold170|size558746_(dbseq-nr_246)_[277812,288266]#LTR/Gypsy 1681 2007 (8448) m_b1039s001i6 75359

  scaffold233|s       2146 GGTACACTGCAAAAGAAAAACACCGGTAACCTTCTGGTGCACTCTCAAAA 2195
                             v          v                  i iv  i    iv     
  scaffold170|s       1681 GGAACACTGCAAACGAAAAACACCGGTAACCTCCCCGTACACTTGCAAAA 1730

  scaffold233|s       2196 CGTCAGAAAGTACAGGGAGGTTAATGGAAGTTTCAAGAGTGTAAGGGTGA 2245
                           i      iv    i         vi    -             v     i
  scaffold170|s       1731 TGTCAGAGTGTACGGGGAGGTTACCGGAA-TTTCAAGAGTGTACGGGTGG 1779

  scaffold233|s       2246 GTCATCGGTT-TTTCATACTTTGTTTAAGCCGTAGTTACATTCATCACGC 2294
                             i i     -   i    v  ii        i v  v i  i     i 
  scaffold170|s       1780 GTTACCGGTTCTTTTATACATTACTTAAGCCGCATTTTCGTTTATCACAC 1829

  scaffold233|s       2295 -AAGCTTTGAAGCAAAAA--GTCTTCTGAGTTTTTGTGTGGTTCATGACT 2341
                           -                 --i     v    vv    v  v         
  scaffold170|s       1830 TAAGCTTTGAAGCAAAAAATATCTTCGGAGTGGTTGTTTGTTTCATGACT 1879

  scaffold233|s       2342 GACATTTTGTGAATCACGAGTTACAAACAGAAAGATTACCAGTTG--GGT 2389
                           v   v    i            ii    v v     i   v    -- i 
  scaffold170|s       1880 CACAATTTGCGAATCACGAGTTGTAAACTGCAAGATCACCTGTTGCAGAT 1929

  scaffold233|s       2390 CTAGTTATGGTCGCAATTCTAGGCTTGGTCTTTGAATTT-TTTGGTGGCG 2438
                                 v    iv        v     i   v   v  i-      vivv
  scaffold170|s       1930 CTAGTTTTGGTTTCAATTCTACGCTTGATCTATGATTTCATTTGGTTAGT 1979

  scaffold233|s       2439 GCTTATTGGTCCTATTTATATTTTTGAA 2466
                             v v    v      i       ii  
  scaffold170|s       1980 GCGTTTTGGGCCTATTCATATTTTCAAA 2007

Matrix = 20p43g.matrix
Kimura (with divCpGMod) = 20.99
Transitions / transversions = 1.00 (31/31)
Gap_init rate = 0.02 (6 / 320), avg. gap size = 1.33 (8 / 6)


951 12.50 2.22 2.22 scaffold233|size717952 2394 2573 (712444) C rnd-5_family-1816#Unknown (78) 641 462 m_b1039s001i7 75360

  scaffold233|s       2394 TTATGGTCGCAATTCTAGGCTTGGTCTTTGAATTTT--TTGGTGGCGGCT 2441
                              i   viii    vi  i --  i    v     --      i i   
C rnd-5_family-        641 TTACGGTGATGATTCGGGGTT--GTTTTTGTATTTTATTTGGTGACAGCT 594

  scaffold233|s       2442 TATTGGTCCTATTTAT-ATTTTTGAATCGGTTGGTTTTATATATGTTCTC 2490
                                         v -   vvi     v   ?    ? i  -   -  v
C rnd-5_family-        593 TATTGGTCCTATTTTTTATTGACGAATCCGTTNGTTTNACAT-TGT-CTG 546

  scaffold233|s       2491 TCA-TTTTTTAAACACCCTCCATATAGGAATTAAATATGAGTGTTGAGAA 2539
                              -                  ?           i  i  i         
C rnd-5_family-        545 TCAATTTTTTAAACACCCTCCANATAGGAATTAAGTACGAATGTTGAGAA 496

  scaffold233|s       2540 TTCCTGTCCCACAAGTACGTCATTCACTGGCTAG 2573
                                                             
C rnd-5_family-        495 TTCCTGTCCCACAAGTACGTCATTCACTGGCTAG 462

Matrix = 20p43g.matrix
Kimura (with divCpGMod) = 12.16
Transitions / transversions = 1.75 (14/8)
Gap_init rate = 0.04 (7 / 179), avg. gap size = 1.14 (8 / 7)

1581 9.55 1.84 3.75 scaffold233|size717952 2470 2741 (712276) C rnd-3_family-259#Unknown (2) 493 227 m_b1039s001i9 75360

  scaffold233|s       2470 GTTGGTTTTATAT-ATGTTCTCTCATTTTTTAAACACCCTCCATATAGGA 2518
                                        -       vi        i                  
C rnd-3_family-        493 GTTGGTTTTATATTATGTTCTGCCATTTTTTGAACACCCTCCATATAGGA 444

  scaffold233|s       2519 ATTAAATATGAGTGTTGAGAATTCCTGTCCCACAAGTACGTCATTCACTG 2568
                                      i                                      
C rnd-3_family-        443 ATTAAATATGAATGTTGAGAATTCCTGTCCCACAAGTACGTCATTCACTG 394

  scaffold233|s       2569 GCTAGGTTAGGACCCTAATCTGCCAAACATCTCAAAAACCGACCAATTGG 2618
                                                      iv ?      ?  v-    v i 
C rnd-3_family-        393 GCTAGGTTAGGACCCTAATCTGCCAAATCTNTCAAAANCCT-CCAAATAG 345

  scaffold233|s       2619 GAATTAAGTACAAATTTAGAGAATTCCCATACCAGATGTATGTC-TTCAT 2667
                                            v          i       i       -    i
C rnd-3_family-        344 GAATTAAGTACAAATTTTGAGAATTCCCGTACCAGACGTATGTCATTCAC 295

  scaffold233|s       2668 TGTCT--AGGCCTAATGATTATAAGTACTATCATAGAAGTGACTGCACCA 2715
                             ?  --      ---- i    -- v   ivv v  v ---  v?i   
C rnd-3_family-        294 TGNCTAGAGGCCT----ACTATA--TTCTACACTTGACG---CTTNGCCA 254

  scaffold233|s       2716 AAAA-ATGCAAACACAAGAATACCACA 2741
                               -  i ?           vv    
C rnd-3_family-        253 AAAATATACNAACACAAGAATTACACA 227

Matrix = 20p43g.matrix
Kimura (with divCpGMod) = 9.63
Transitions / transversions = 0.92 (12/13)
Gap_init rate = 0.05 (14 / 271), avg. gap size = 1.07 (15 / 14)


1664 6.16 0.47 0.00 scaffold233|size717952 2469 2679 (712338) rnd-1_family-131#Unknown 1 212 (0) m_b1039s001i8 75361

  scaffold233|s       2469 GGTTGGTTTTATATATGTTCTCTCATTTTTTAAACACCCTCCATATAGGA 2518
                                                vi                           
  rnd-1_family-          1 GGTTGGTTTTATATATGTTCTGCCATTTTTTAAACACCCTCCATATAGGA 50

  scaffold233|s       2519 ATTAAATATGAGTGTTGAGAATTCCTGTCCCACAAGTACGTCATTCACTG 2568
                                      i                                      
  rnd-1_family-         51 ATTAAATATGAATGTTGAGAATTCCTGTCCCACAAGTACGTCATTCACTG 100

  scaffold233|s       2569 GCTAGGTTAGGACCCTAATCTGCCAAACATCTCAAAAACCGACCAATTGG 2618
                                                      iv           vv    v i 
  rnd-1_family-        101 GCTAGGTTAGGACCCTAATCTGCCAAATCTCTCAAAAACCCTCCAAATAG 150

  scaffold233|s       2619 GAATTAAGTACAAATTTAGAGAATTCCCATACCAGATGTATGTC-TTCAT 2667
                                            v          i               -    i
  rnd-1_family-        151 GAATTAAGTACAAATTTTGAGAATTCCCGTACCAGATGTATGTCATTCAC 200

  scaffold233|s       2668 TGTCTAGGCCTA 2679
                             v         
  rnd-1_family-        201 TGGCTAGGCCTA 212

Matrix = 20p43g.matrix
Kimura (with divCpGMod) = 5.97
Transitions / transversions = 0.86 (6/7)
Gap_init rate = 0.00 (1 / 210), avg. gap size = 1.00 (1 / 1)


951 12.50 2.22 2.22 scaffold233|size717952 2394 2573 (712444) C rnd-5_family-1816#Unknown (78) 641 462 m_b1039s001i7 75360

  scaffold233|s       2394 TTATGGTCGCAATTCTAGGCTTGGTCTTTGAATTTT--TTGGTGGCGGCT 2441
                              i   viii    vi  i --  i    v     --      i i   
C rnd-5_family-        641 TTACGGTGATGATTCGGGGTT--GTTTTTGTATTTTATTTGGTGACAGCT 594

  scaffold233|s       2442 TATTGGTCCTATTTAT-ATTTTTGAATCGGTTGGTTTTATATATGTTCTC 2490
                                         v -   vvi     v   ?    ? i  -   -  v
C rnd-5_family-        593 TATTGGTCCTATTTTTTATTGACGAATCCGTTNGTTTNACAT-TGT-CTG 546

  scaffold233|s       2491 TCA-TTTTTTAAACACCCTCCATATAGGAATTAAATATGAGTGTTGAGAA 2539
                              -                  ?           i  i  i         
C rnd-5_family-        545 TCAATTTTTTAAACACCCTCCANATAGGAATTAAGTACGAATGTTGAGAA 496

  scaffold233|s       2540 TTCCTGTCCCACAAGTACGTCATTCACTGGCTAG 2573
                                                             
C rnd-5_family-        495 TTCCTGTCCCACAAGTACGTCATTCACTGGCTAG 462

Matrix = 20p43g.matrix
Kimura (with divCpGMod) = 12.16
Transitions / transversions = 1.75 (14/8)
Gap_init rate = 0.04 (7 / 179), avg. gap size = 1.14 (8 / 7)

1581 9.55 1.84 3.75 scaffold233|size717952 2470 2741 (712276) C rnd-3_family-259#Unknown (2) 493 227 m_b1039s001i9 75360

  scaffold233|s       2470 GTTGGTTTTATAT-ATGTTCTCTCATTTTTTAAACACCCTCCATATAGGA 2518
                                        -       vi        i                  
C rnd-3_family-        493 GTTGGTTTTATATTATGTTCTGCCATTTTTTGAACACCCTCCATATAGGA 444

  scaffold233|s       2519 ATTAAATATGAGTGTTGAGAATTCCTGTCCCACAAGTACGTCATTCACTG 2568
                                      i                                      
C rnd-3_family-        443 ATTAAATATGAATGTTGAGAATTCCTGTCCCACAAGTACGTCATTCACTG 394

  scaffold233|s       2569 GCTAGGTTAGGACCCTAATCTGCCAAACATCTCAAAAACCGACCAATTGG 2618
                                                      iv ?      ?  v-    v i 
C rnd-3_family-        393 GCTAGGTTAGGACCCTAATCTGCCAAATCTNTCAAAANCCT-CCAAATAG 345

  scaffold233|s       2619 GAATTAAGTACAAATTTAGAGAATTCCCATACCAGATGTATGTC-TTCAT 2667
                                            v          i       i       -    i
C rnd-3_family-        344 GAATTAAGTACAAATTTTGAGAATTCCCGTACCAGACGTATGTCATTCAC 295

  scaffold233|s       2668 TGTCT--AGGCCTAATGATTATAAGTACTATCATAGAAGTGACTGCACCA 2715
                             ?  --      ---- i    -- v   ivv v  v ---  v?i   
C rnd-3_family-        294 TGNCTAGAGGCCT----ACTATA--TTCTACACTTGACG---CTTNGCCA 254

  scaffold233|s       2716 AAAA-ATGCAAACACAAGAATACCACA 2741
                               -  i ?           vv    
C rnd-3_family-        253 AAAATATACNAACACAAGAATTACACA 227

Matrix = 20p43g.matrix
Kimura (with divCpGMod) = 9.63
Transitions / transversions = 0.92 (12/13)
Gap_init rate = 0.05 (14 / 271), avg. gap size = 1.07 (15 / 14)


2115 25.84 4.94 9.01 scaffold233|size717952 2690 3761 (711256) scaffold170|size558746_(dbseq-nr_246)_[277812,288266]#LTR/Gypsy 2013 3044 (7411) m_b1039s001i10 75359

  scaffold233|s       2690 GTACTATCATAGAAGTGACTGCACCAAAAAATGCAAACACAAGAATACCA 2739
                                 i  --           i         --------     i  v 
  scaffold170|s       2013 GTACTACCA--GAAGTGACTGCGCCAAAAAAT--------AAGAACACAA 2052

  scaffold233|s       2740 CATTTTGGGTAGGGCATCGTAGAGTGTCACTTGATGCGGGGCTGAAA-TT 2788
                              --------ii v  vi  -    ------------         -  
  scaffold170|s       2053 CAT--------AAGAATAATA-AGTG------------GGGCTGAAAATT 2081

  scaffold233|s       2789 GG-GTACCCTGTGGCTACATAATTTCTTACATATTC-CTTGTATCGCAGT 2836
                             -   v--    v    i i-   v    v     -i       i ivi
  scaffold170|s       2082 GGCGTAG--TGTGTCTACGTG-TTTGTTACTTATTCGTTTGTATCACGTC 2128

  scaffold233|s       2837 ACCTCACTCTCGCGTGACCTCTCAGAGGTCTTCATAATCTTGACCAGTAC 2886
                               v i   i i   i ---------------   v  -------   -
  scaffold170|s       2129 ACCTAATTCTTGTGTGGC---------------ATATTC-------GTA- 2155

  scaffold233|s       2887 CTTACTGATATTATTGTTTATAGTATAGCGTATGATGCAATACCGTACCG 2936
                           -----     v  iv     --     v -    ------  iv     i
  scaffold170|s       2156 -----TGATAATACAGTTTA--GTATATC-TATG------TATGGTACCA 2191

  scaffold233|s       2937 TACCTACAACACAGGTGCTGGAACCAGCAGCAACTGTGGGGGGGGGGGGG 2986
                              -       vv      v  v    vii       -------i vi v
  scaffold170|s       2192 TAC-TACAACAATGGTGCTTGACCCAGAGACAACTGT-------AGCAGT 2233

  scaffold233|s       2987 GTGCACTCTCACTTCTCTCTCACTTCTATCTCTTCACCTCAATTTTTTTC 3036
                            i  v        v  i  v  - ivi iv v vi -------       
  scaffold170|s       2234 GCGCCCTCTCACTGCTTTCACA-TCACACATGTGTA-------TTTTTTC 2275

  scaffold233|s       3037 AATTACAT---TGATACCCTGCAATCCTGTCAGGGGAAC-TCCAAAACTC 3082
                                   ---       iii vi-  ii   v      -v  i      
  scaffold170|s       2276 AATTACATCACTGATACCTCACCG-CCCATCATGGGAACGGCCGAAACTC 2324

  scaffold233|s       3083 AGCCTGCAGACTGAGTT------------TGGCAACCGCTGTCTATCCAA 3120
                             i ii           ------------ v  -     i  v vv    
  scaffold170|s       2325 AGTCCACAGACTGAGTTATCCCTCCCGCCTTGC-ACCGCCGTGTTGCCAA 2373

  scaffold233|s       3121 CAACAATTGGCAGCGGCGGCTCAATTTTTAAGGTGAGTTCTAATGAACTC 3170
                           v                v v vv     vii       vv v v  vi i
  scaffold170|s       2374 GAACAATTGGCAGCGGCCGGTATATTTTGGGGGTGAGTAATCAAGATTTT 2423

  scaffold233|s       3171 GTCCTTTTTCA-ATTATTCAACTCCGCACACATC-AATCTTTTTCAATTA 3218
                              i v  ii - v    vv    vv     iv -   i           
  scaffold170|s       2424 GTCTTGTTCTACAATATTATACTCACCACACGGCAAATTTTTTTCAATTA 2473

  scaffold233|s       3219 AATATTTACAGGCCTACCATGGGAACTGCCGAAACTCAGCCCACAGACTC 3268
                               v  i           vv i  ii i i        i         v
  scaffold170|s       2474 AATAGTTGCAGGCCTACCAGCGAAATCGTCAAAACTCAGTCCACAGACTG 2523

  scaffold233|s       3269 AGTTTGGCATCCCTCCTGACACTGCCGTCCAGCCAACAACAATTGGCAGG 3318
                               v     i iv   viv  i   i viv                  v
  scaffold170|s       2524 AGTTAGGCATTCTGCCTTGGACCGCCATGTTGCCAACAACAATTGGCAGC 2573

  scaffold233|s       3319 GGTGGGTCAATTTTTAAGGTGTGCCATTATGAACTTGCCCTTTTGTACAG 3368
                           i iv   vv   v vii   iv vi   vvi    ivi v v  v    v
  scaffold170|s       2574 AGCCGGTATATTGTGGGGGTAAGATATTTAAAACTCTTCATGTTCTACAC 2623

  scaffold233|s       3369 TTTTATTCCTCAGCACACATAATTTTTTT-CAATTTATTTTCTTCAGGCC 3417
                           ivi  - v    v     i vv       -     v v vvi v    i 
  scaffold170|s       2624 CACTA-TACTCACCACACGTCCTTTTTTTCCAATTAAATAGTTACAGGTC 2672

  scaffold233|s       3418 TACCATGG--------GACAAAACTCAGCCCACAGACTCAGTTTGGCATC 3459
                             -i i  -------- v i        i         v    v     i
  scaffold170|s       2673 TA-TACGGGCAAAATTGCCGAAACTCAGTCCACAGACTGAGTTAGGCATT 2721

  scaffold233|s       3460 CAGCCTGGCACTGCTGTGAAGCCAACAACAATTGGCAGCGACGGGTATAT 3509
                            v  v v v  i  i   vv     v              i v       
  scaffold170|s       2722 CCGCATTGGACCGCCGTGTTGCCAAGAACAATTGGCAGCGGCCGGTATAT 2771

  scaffold233|s       3510 TTTGAAGTTGAGTCATGATGAACTCAATCTCTTTT-ACAC--TTGTTTTG 3556
                               ii v     iv v        -    i    -    --    vi v
  scaffold170|s       2772 TTTGGGGGTGAGTTTTCATGAACTC-ATCTTTTTTCACACTATTGTGCTC 2820

  scaffold233|s       3557 ACTACAT-CTAA---TTTTCAATTTAATTACTTTCAGGCCAACCACAGGA 3602
                            vi    -i v ---       -       v  v    i v  iivvii 
  scaffold170|s       2821 AACACATGTTCATTTTTTTCAA-TTAATTAGTTACAGGTCTACTGGCAAA 2869

  scaffold233|s       3603 ACCGCCGAAACTCAGCC------CACAGACTGAGTTTGGCAT----CCTG 3642
                            i             ii------             v     ----   v
  scaffold170|s       2870 ATCGCCGAAACTCAGTTCACAGACACAGACTGAGTTAGGCATTCCGCCTT 2919

  scaffold233|s       3643 GCACTGCCGTGTAGCCAACAACATTTGGCAGCGACGTGTCAATTTTGAAG 3692
                            v  i   i   v     v    v        ii vv  vv   v  ii 
  scaffold170|s       2920 GGACCGCCATGTTGCCAAGAACAATTGGCAGCAGCCGGTATATTGTGGGG 2969

  scaffold233|s       3693 GTGCGCTATTGTGAACTCAACCTACTTAACA--GTTGTTTTGATTTCAGG 3740
                             iv v    vvi     vv v ii iv   --ii i vi v iiv  v 
  scaffold170|s       2970 GTAAGATATTTAAAACTCTTCATGTTCTACACCACTATACTCACCACATG 3019

  scaffold233|s       3741 ----TAATTTTCAATTAAATATTTA 3761
                           ---- v               v   
  scaffold170|s       3020 TCAATCATTTTCAATTAAATAGTTA 3044

Matrix = 20p43g.matrix
Kimura (with divCpGMod) = 29.41
Transitions / transversions = 0.85 (116/136)
Gap_init rate = 0.10 (111 / 1071), avg. gap size = 1.32 (146 / 111)

4899 20.64 8.11 4.08 scaffold233|size717952 3025 4393 (710624) scaffold170|size558746_(dbseq-nr_246)_[277812,288266]#LTR/Gypsy 3205 4626 (5829) m_b1039s001i11 75359

  scaffold233|s       3025 TCAATTTTTTTCAATTACATTGATACCCTGCAATCCTGTCAGGGGAA-CT 3073
                            i               -   ii ---- i  ivi  iiii vii  - v
  scaffold170|s       3205 TTAATTTTTTTCAATTA-ATTAGT----TACAGGTCTACTGGCAAAATCG 3249

  scaffold233|s       3074 CCAAAACTCAGCCTGCAGACTGAGTTTGGCA-----------ACCGCTGT 3112
                             i        i ii           v    -----------     i  
  scaffold170|s       3250 CCGAAACTCAGTCCACAGACTGAGTTAGGCATTCCGCATTGGACCGCCGT 3299

  scaffold233|s       3113 CTATCCAACAACAATTGGCAGCGGCGGCTCAATTTTTAAGGTGAGTTCTA 3162
                           v vv    v                  v vv     vii        i v
  scaffold170|s       3300 GTTGCCAAGAACAATTGGCAGCGGCGGGTATATTTTGGGGGTGAGTTTTC 3349

  scaffold233|s       3163 ATGAACTCGTCCTTTTTCAAT-TATTCAACTCCGCACACATCAATCTTTT 3211
                                   i  -       vi-    vv    vi  iiii i   i    
  scaffold170|s       3350 ATGAACTCATC-TTTTTCACCCTATTATACTCAACATGTGTTAATTTTTT 3398

  scaffold233|s       3212 -TCAATTAAATATTTACAGGCCTACCATGGGAACTGCCGAAACTCAGCCC 3260
                           -        v  v       i    iivv i  ii  i         i  
  scaffold170|s       3399 TTCAATTAATTAGTTACAGGTCTACTGGCGAAATCGCTGAAACTCAGTCC 3448

  scaffold233|s       3261 ACAGACTCAGTTTGGCATCCCTCCTGACACTGCCGTCCAGCCAACAACAA 3310
                                  v    v     i  v   viv  i  i  viv     v     
  scaffold170|s       3449 ACAGACTGAGTTAGGCATTCCGCCTCGGACCGCTGTGTTGCCAAGAACAA 3498

  scaffold233|s       3311 TTGGCAGGGGTGGGTCAATTTTTAAGGTGTGCCATTATGAACTTGCCCTT 3360
                                  v  ii   vv     vii    v iiv i i     iii i  
  scaffold170|s       3499 TTGGCAGTGGCAGGTATATTTTGGGGGTGAGTTTTCACGAACTCATCTTT 3548

  scaffold233|s       3361 TTGTACAGTTTTATTCCTCAGCACACATAATTTTTTTCAATTTATTTTCT 3410
                             -i  vv v   - v    --      iv            v vvvvi 
  scaffold170|s       3549 TT-CACCCTATTA-TACTCA--ACACATGTTTTTTTTCAATTAAAAAGTT 3594

  scaffold233|s       3411 TCAGGCCTA--CCATGGGAC----AAAACTCAGCCCACAGACTCAGTTTG 3454
                           v      i --i  - ii i----                   v      
  scaffold170|s       3595 ACAGGCCCAGTTCA-GAAATCCCGAAAACTCAGCCCACAGACTGAGTTTG 3643

  scaffold233|s       3455 GCATCCAGCCTGGCACTGCTGTGAAGCCAACAACAATTGGCAGCGACGGG 3504
                            v  iiv  i v    i  i   vv      i i v         i  i 
  scaffold170|s       3644 GGATTTCGCTTTGCACCGCCGTGTTGCCAACGATATTTGGCAGCGGCGAG 3693

  scaffold233|s       3505 TATATT-TTGAAGTTGAGT--CATGATGAACTCAATCTCTTTTACACTTG 3551
                                 -v ii  v     --    --   iv    ivi           
  scaffold170|s       3694 TATATTAATAGAGGTGAGTTGCATG--GAATACAATTATTTTTACACTTG 3741

  scaffold233|s       3552 TTTTGACTACATCTAATTTTCAATTTAATTACTTTCAGGCCAACCACAGG 3601
                            i                     -   v  vv          iv  ii  
  scaffold170|s       3742 TCTTGACTACATCTAATTTTCAA-TTATTTTATTTCAGGCCAGGCATGGG 3790

  scaffold233|s       3602 AACCGCCGAAACTCAGCCCACAGACTGAGTTTGGCAT----CCTGGCACT 3647
                              v            i                    ----   v    i
  scaffold170|s       3791 AACAGCCGAAACTCAGTCCACAGACTGAGTTTGGCATTCCGCCTTGCACC 3840

  scaffold233|s       3648 GCCGTGTAGCCAACAACATTTGGCAGCGACGTGTCAATTTTGAAGGTGCG 3697
                             i    v         i  ii    v i i   v    i v v    v 
  scaffold170|s       3841 GCTGTGTTGCCAACAACGTTCAGCAGAGGCATGTAAATTCTTATGGTGAG 3890

  scaffold233|s       3698 CTATTGTGAACTCAACCTACTTAACAGTTGTTTTGATTTCAGGTAATTTT 3747
                           i   --    v    v    v v  ii     v vi      v v v   
  scaffold170|s       3891 TTAT--TGAAGTCAAACTACATTACGATTGTTATTGTTTCAGCTTAATTT 3938

  scaffold233|s       3748 CAATTAAATATTTAATTTCCTTCTACCCTCTTGCGGATG--GTCCGCAGG 3795
                                 v   v                i vv  vvi  i--    i   v
  scaffold170|s       3939 CAATTATATAATTAATTTCCTTCTACCTTGGTGATAATATTGTCCACAGT 3988

  scaffold233|s       3796 AGCATTTTT----------TAGCTTGGGGCTGAAA-TTTGGGACTATGTG 3834
                            vii     ----------i               -     v  i-    
  scaffold170|s       3989 ATTGTTTTTCATCTTGAAGCAGCTTGGGGCTGAAATTTTGGCACC-TGTG 4037

  scaffold233|s       3835 GCATTAAGGCTCATTCTTTGGG-AAGATGAAGGGTGGG--CCTAGAATTT 3881
                           v v  vv  ---------    -i vi  vv   i   --    i   v 
  scaffold170|s       4038 TCCTTTTGG---------TGGGCGATGTGTTGGGCGGGCCCCTAAAATAT 4078

  scaffold233|s       3882 ATCCGGATGTTGTATGTTTAATTACACTACTAGGGATAAATTGCTTGTAT 3931
                           i i--i    v             i i  v i i        i vii  i
  scaffold170|s       4079 GTT--AATGTAGTATGTTTAATTATATTAGTGGAGATAAATTACACATAC 4126

  scaffold233|s       3932 TCCACCCTATCTTACACTATACTGTAGTCTAACAGT--GTA--------- 3970
                            -----    ---------  i       i      --   ---------
  scaffold170|s       4127 T-----CTAT---------TATTGTAGTCCAACAGTAGGTAGCCCTCCTG 4162

  scaffold233|s       3971 -TA-----CCAG--ATG---CGGTAGCCCTCAGGTACACTCCGGTAACCC 4009
                           -  -----  v -- i ---           v    ii            
  scaffold170|s       4163 GTAACCCTCCTGTAACGTTCCGGTAGCCCTCCGGTATGCTCCGGTAACCC 4212

  scaffold233|s       4010 TCCGGTAC---------------------ACTTCCGGTAATTCACCCGTA 4038
                                   ---------------------v        v ii v      
  scaffold170|s       4213 TCCGGTACTCTCCAGTAGCCTTCCCGTAACCTTCCGGTTACCCTCCCGTA 4262

  scaffold233|s       4039 CACTT-CGG---------------------GTATGCCACCGGTAAACA-T 4065
                                -   ---------------------                  - 
  scaffold170|s       4263 CACTTCCGGTTACCCTCCCATACACTTCCGGTATGCCACCGGTAAACATT 4312

  scaffold233|s       4066 TTTTGAGCTACTAAGTAATGCACTTATAGCTTCTACTTAGATTGATATTG 4115
                               vi                v       iv   v              
  scaffold170|s       4313 TTTTTGGCTACTAAGTAATGCAGTTATAGCCACTAATTAGATTGATATTG 4362

  scaffold233|s       4116 ATTCTAAGACTTACTGAGAAGTCTGTTTTCCTGTAAAAA--TACCGATTC 4163
                                                                  --    i    
  scaffold170|s       4363 ATTCTAAGACTTACTGAGAAGTCTGTTTTCCTGTAAAAAAGTACCAATTC 4412

  scaffold233|s       4164 CTATTGTAAGTAGAAATAAATTGGAAGACTGGTTTAGGCCTTGAATTTCC 4213
                               i   v            iv   ii  vv i v  i  ii       
  scaffold170|s       4413 CTATCGTACGTAGAAATAAATCTGAAAGCTCCTCTTGGTCTCAAATTTCC 4462

  scaffold233|s       4214 GGCAACCCACTGGTAGACTCTGGTAACCCTCCTGTACACTAGTGTACTGA 4263
                             i    iv i         i           i          v   i i
  scaffold170|s       4463 GGTAACCTCCCGGTAGACTCCGGTAACCCTCCCGTACACTAGTTTACCGG 4512

  scaffold233|s       4264 TTGGTTGCAGAAGCGTACGGGGAGGTTACTGGAATATGCCATTCCGGGGG 4313
                           vv    i      i    vv         i    v  i       -    
  scaffold170|s       4513 AGGGTTACAGAAGTGTACCCGGAGGTTACCGGAAGATACCATTCC-GGGG 4561

  scaffold233|s       4314 GCTCCGGTAACCTCTCTGCACACTCTGGGGTCCCTGGTAACCTCCTTGTA 4363
                                         i   i      vi v  v --  -------------
  scaffold170|s       4562 GCTCCGGTAACCTCCCTGTACACTCGAGTGTAC--GG------------- 4596

  scaffold233|s       4364 GGAGGTTACAGGTGTTTTTTGTTTGCAGTG 4393
                                    v                    
  scaffold170|s       4597 GGAGGTTACCGGTGTTTTTTGTTTGCAGTG 4626

Matrix = 20p43g.matrix
Kimura (with divCpGMod) = 22.37
Transitions / transversions = 1.20 (148/123)
Gap_init rate = 0.06 (83 / 1368), avg. gap size = 2.04 (169 / 83)


1373 19.03 2.41 7.59 scaffold233|size717952 4678 5092 (709925) C rnd-5_family-5802#Unknown (0) 418 24 m_b1039s001i12 75362

  scaffold233|s       4678 GTAGACTCTATGGAGCTTTTGATACTG-ATTCACTCTGTTCTCACACCTT 4726
                             v    v vi         ?i     -     v vi      v v i  
C rnd-5_family-        418 GTTGACTATTCGGAGCTTTTNGTACTGTATTCAATACGTTCTCCCCCTTT 369

  scaffold233|s       4727 TTAAAGCAATCTATTGAATACAGTGTCATCCGCCATAACGTGTAAAAAAG 4776
                           vv   i    v                i   i       v   -     v
C rnd-5_family-        368 AAAAAACAATGTATTGAATACAGTGTCGTCCACCATAACTTGT-AAAAAT 320

  scaffold233|s       4777 AATCCCTAACCCCAATACACCATGTAGTGCATCCTTACAATTAGGACAGC 4826
                                  v    i  iv       i v iiii   v    ----     -
C rnd-5_family-        319 AATCCCTCACCCTAACCCACCATGCATTATGCCCTAACAA----GACAG- 275

  scaffold233|s       4827 AAATGATTACCTAAAAATAACGGGACTGAAAAA--TCCTTAACATTTGGT 4874
                            v  vi  -  i      --iv    i      --   i  ?    i   
C rnd-5_family-        274 ACATTGTT-CCCAAAAAT--TCGGACCGAAAAATTTCCCTANCATTCGGT 228

  scaffold233|s       4875 CCATCATGAATTTCAACCACGAATGTGGAAACAAACACAGAACCACTGTA 4924
                             - --      i------iv  v      viivi  -         ---
C rnd-5_family-        227 CC-T--TGAATTC------TTAAAGTGGAATTGCGCA-AGAACCACT--- 191

  scaffold233|s       4925 TGCATT-TA-TGACCATGAAACCATGCAGCATCTGTTGCAACTGCAACCA 4972
                                 -  -     v    v               i       ?   --
C rnd-5_family-        190 TGCATTCTAGTGACCTTGAACCCATGCAGCATCTGTCGCAACTGNAAC-- 143

  scaffold233|s       4973 ACTGATCTATTAGTACAGAAACTGTACATTCATTCTGGACTGTATGGAAT 5022
                             v  vi v      i v   v        i  viv    i    v    
C rnd-5_family-        142 ACGGAATTTTTAGTATATAAAGTGTACATTTATGTGGGACCGTATCGAAT 93

  scaffold233|s       5023 GCAGCGATAAACAATAGGGGACAAGACTGTGTTGAATAC---AACCCCTC 5069
                                v    --     v  i         i        ---   ----v
C rnd-5_family-         92 GCAGCTATAA--AATAGTGGGCAAGACTGTATTGAATACCGTAAC----A 49

  scaffold233|s       5070 AAAAACTCCAAATG--GTCAACATT 5092
                               i        i-- v     i 
C rnd-5_family-         48 AAAAGCTCCAAATACCGACAACACT 24

Matrix = 20p43g.matrix
Kimura (with divCpGMod) = 19.61
Transitions / transversions = 0.97 (36/37)
Gap_init rate = 0.09 (36 / 414), avg. gap size = 1.11 (40 / 36)


2413 11.60 1.02 0.77 scaffold233|size717952 5566 5956 (709061) rnd-1_family-1055#Unknown 119 510 (0) m_b1039s001i13 75363

  scaffold233|s       5566 TATTTAATTGTTTGATTCGAATTC-AATTGAAGGAGTTAGCTTCTAGTTA 5614
                                 v    vii         v-  v  v-    ? i           
  rnd-1_family-        119 TATTTACTTGTGCAATTCGAATTGGAAATGT-GGAGNTGGCTTCTAGTTA 167

  scaffold233|s       5615 GGGCGTCCCCTTGCATTCAAAGCGGGCTCTTGTGATACATGTAGTTTGTC 5664
                                     v   v   i              i             -iv
  rnd-1_family-        168 GGGCGTCCCCGTGCTTTCGAAGCGGGCTCTTGTAATACATGTAGTTT-CG 216

  scaffold233|s       5665 ATGTTAACGTTGGA-AAAAAGTAATTTT-ATGAGCATTAGGTCTACTCGA 5712
                                     i   -             -          viv      i 
  rnd-1_family-        217 ATGTTAACGTCGGATAAAAAGTAATTTTTATGAGCATTATAACTACTCAA 266

  scaffold233|s       5713 ATTAATACAACAATCAAACAGTAGAATTCTGGATTGTCATGTCTTGACGA 5762
                                 i                       v          v        
  rnd-1_family-        267 ATTAATGCAACAATCAAACAGTAGAATTCTTGATTGTCATGGCTTGACGA 316

  scaffold233|s       5763 TCAAGAATTATATTTAGGAATTGAAAAGATGTAGCAAATGAGATTGCCAA 5812
                             i     ?iii?  v               v?vv    i      ??  
  rnd-1_family-        317 TCGAGAATNGCGNTTTGGAATTGAAAAGATGGNCAAAATAAGATTGNNAA 366

  scaffold233|s       5813 ATCCCATTTTGTGACAATTGAGAATTGCGGTTGACAACCATGATTAATGG 5862
                             vi   ?       ii i        i       i        v     
  rnd-1_family-        367 ATGTCATNTTGTGACGGTCGAGAATTGTGGTTGACGACCATGATAAATGG 416

  scaffold233|s       5863 TAGGAAAAAGTCCACAAGAGGACAGAAAAACCCTCCT-TGTGTAAGTCTT 5911
                               i          i                     -  -      ? i
  rnd-1_family-        417 TAGGGAAAAGTCCACGAGAGGACAGAAAAACCCTCCTATG-GTAAGTNTC 465

  scaffold233|s       5912 GTACTTGTAGGGACTCTTGCTTGTCATTGTCCCTAATATACAACA 5956
                                v                           ??    vi    
  rnd-1_family-        466 GTACTAGTAGGGACTCTTGCTTGTCATTGTCCCNNATATCTAACA 510

Matrix = 20p43g.matrix
Kimura (with divCpGMod) = 10.17
Transitions / transversions = 1.25 (25/20)
Gap_init rate = 0.02 (7 / 390), avg. gap size = 1.00 (7 / 7)


1365 10.99 0.00 0.00 scaffold233|size717952 5920 6101 (708916) C rnd-1_family-1368#LTR/Copia (0) 182 1 m_b1039s001i14 75364

  scaffold233|s       5920 AGGGACTCTTGCTTGTCATTGTCCCTAATATACAACACTCCCTCACAATG 5969
                                                    ii    v                  
C rnd-1_family-        182 AGGGACTCTTGCTTGTCATTGTCCCCGATATCCAACACTCCCTCACAATG 133

  scaffold233|s       5970 ACTATTCAAAAGGCTGTGAGTGTGGTGAAGCCCCGCATAAATACTTGCGA 6019
                                v i i                v       i               
C rnd-1_family-        132 ACTATGCGAGAGGCTGTGAGTGTGGTTAAGCCCCACATAAATACTTGCGA 83

  scaffold233|s       6020 TGCCTGCAGAACGCTTTTTGGGCAAGTGGCTTAGTTAAGGCATCGGCTAT 6069
                                      v  v     i  i  v                 i     
C rnd-1_family-         82 TGCCTGCAGAAAGCGTTTTGAGCGAGGGGCTTAGTTAAGGCATCAGCTAT 33

  scaffold233|s       6070 CTGATCATCAGTACTAACAGACAATACCTTGA 6101
                                    i     i ii i     i     
C rnd-1_family-         32 CTGATCATCGGTACTGATGGGCAATATCTTGA 1

Matrix = 20p43g.matrix
Kimura (with divCpGMod) = 9.61
Transitions / transversions = 2.33 (14/6)
Gap_init rate = 0.00 (0 / 181), avg. gap size = 0.0 (0 / 0)


15 0.00 0.00 0.00 scaffold233|size717952 6832 6848 (708169) (GA)n#Simple_repeat 1 17 (0) m_b1039s252i0 75365

  scaffold233|s       6832 GAGAGAGAGAGAGAGAG 6848
                                            
  (GA)n#Simple_          1 GAGAGAGAGAGAGAGAG 17

Matrix = Unknown
Transitions / transversions = 1.00 (0/0)
Gap_init rate = 0.00 (0 / 16), avg. gap size = 0.0 (0 / 0)


415 12.28 0.00 0.00 scaffold233|size717952 7329 7385 (707632) rnd-5_family-453#LTR/Copia 1 57 (0) m_b1039s001i15 75366

  scaffold233|s       7329 CAATGGGGGCGTAGGTTTCAAAGGAATTCATGCCATAGACCTGCTTGCCA 7378
                              iv     i        i   v      i                  i
  rnd-5_family-          1 CAACCGGGGCATAGGTTTCGAAGTAATTCACGCCATAGACCTGCTTGCCG 50

  scaffold233|s       7379 CCATGGA 7385
                                  
  rnd-5_family-         51 CCATGGA 57

Matrix = 20p43g.matrix
Kimura (with divCpGMod) = 7.97
Transitions / transversions = 2.50 (5/2)
Gap_init rate = 0.00 (0 / 56), avg. gap size = 0.0 (0 / 0)


1116 23.99 3.03 0.33 scaffold233|size717952 7388 7684 (707333) C rnd-1_family-892#LTR/Copia (1) 1093 789 m_b1039s001i16 75367

  scaffold233|s       7388 TTGAGTCTTTACTTGT-ACTTTAGAATCTCATTGGTCATGAGGTCTCTTT 7436
                                    v?     -  i          i      i    i i  v  
C rnd-1_family-       1093 TTGAGTCTTGNCTTGTGACCTTAGAATCTCGTTGGTCGTGAGATTTCGTT 1044

  scaffold233|s       7437 TGCTCCTCATAGCCCATACTAATGGGATCACATCCACGTCTTCAGGTACC 7486
                              vv v           i ivi    vi  i  vi    ivvv  v   
C rnd-1_family-       1043 TGCGGCGCATAGCCCATATTGCCGGGAGTACGTCAGCGTCCGGTGGGACC 994

  scaffold233|s       7487 TCTGAGCATTATATTAGCTTCCACCTCTTGTGCTCG-ATGTGTCCATTTA 7535
                              vvv vi vv i   ivi   viv     - ?  - i   iv v iv 
C rnd-1_family-        993 TCTTCTCTCTTGACTAGTACCCAGTGCTTGT-CNCGNACGTGCGCTTCAA 945

  scaffold233|s       7536 TCTCCTTGATGACAGCCTTTACAAACTCTCCTGCATTGGGTTGTT----- 7580
                           ii       iv  i           ?        i i   i    -----
C rnd-1_family-        944 CTTCCTTGACCACGGCCTTTACAAANTCTCCTGCGTCGGGCTGTTGCATG 895

  scaffold233|s       7581 GCTTAGTGGAAATACATAGTGTC-CGCATCATCTCAGC-TGAAATGCCAT 7628
                               ii     i     ii    - v         v  -     i  ?  
C rnd-1_family-        894 GCTTGATGGAAGTACATGATGTCACCCATCATCTCTGCATGAAACGCNAT 845

  scaffold233|s       7629 AGCGTGACGCCTTCGTTCTTGAAGGCTCGAGTGATTCTCATGCTCTGGAA 7678
                           i vi v? v v v               i          i  i   v   
C rnd-1_family-        844 GGGATTNCTCATGCGTTCTTGAAGGCTCAAGTGATTCTCGTGTTCTCGAA 795

  scaffold233|s       7679 TGTACA 7684
                                 
C rnd-1_family-        794 TGTACA 789

Matrix = 20p43g.matrix
Kimura (with divCpGMod) = 24.29
Transitions / transversions = 1.15 (38/33)
Gap_init rate = 0.02 (6 / 296), avg. gap size = 1.67 (10 / 6)


3606 8.22 3.69 0.20 scaffold233|size717952 7685 8172 (706845) C genome_2_13625#DNA (0) 505 1 m_b1039s001i17 75368

  scaffold233|s       7685 CTTAGTTTCACATGTCCTGGACATGTCATGGACGTGTCCTTGTTTGTGTC 7734
                                                      v              vvi     
C genome_2_1362        505 CTTAGTTTCACATGTCCTGGACATGTCCTGGACGTGTCCTTGGACGTGTC 456

  scaffold233|s       7735 CTATGTCCTTAATTTCTCTAGGACATGGTTTTTTTTGTGGACACAAGGAC 7784
                                             i     ii  v      -        i     
C genome_2_1362        455 CTATGTCCTTAATTTCTCCAGGACGCGGGTTTTTT-GTGGACACGAGGAC 407

  scaffold233|s       7785 ATATGTCAGTGTTGAGTCCCTAGTCTGCCCCGTGTCCTCAGAAGTTTTGA 7834
                                               vv   i                        
C genome_2_1362        406 ATATGTCAGTGTTGAGTCCCATGTCCGCCCCGTGTCCTCAGAAGTTTTGA 357

  scaffold233|s       7835 CTTGCATACATTACATAACAGTATGTAGGCACATGCCAAGGTGTCTTAAA 7884
                             ii                    v                 i      i
C genome_2_1362        356 CTCACATACATTACATAACAGTATCTAGGCACATGCCAAGGTATCTTAAG 307

  scaffold233|s       7885 T-TTTTTGTACTGCAAGCCTTATGGATTGCACC-----GAATGAAATGTG 7928
                            -                              i-----     v   i  
C genome_2_1362        306 TATTTTTGTACTGCAAGCCTTATGGATTGCACTTAAATGAATGTAATATG 257

  scaffold233|s       7929 CATGCAACAGCCACCACTCTTGGTATAGTTCACCTGAAAGTATCAAAAAA 7978
                                                                            i
C genome_2_1362        256 CATGCAACAGCCACCACTCTTGGTATAGTTCACCTGAAAGTATCAAAAAG 207

  scaffold233|s       7979 GACCCTTAAATGAAGTAAATGCTCCATGTCCTTTCACATCCTGTCATGTC 8028
                                              ii           i    i            
C genome_2_1362        206 GACCCTTAAATGAAGTAAACACTCCATGTCCTCTCACGTCCTGTCATGTC 157

  scaffold233|s       8029 ATCTGTGTCTAAAATTGAATGTTCTGCGTCCTTGTTTGAAAACACTAAAA 8078
                           v                     i   i     i                 
C genome_2_1362        156 CTCTGTGTCTAAAATTGAATGTCCTGTGTCCTCGTTTGAAAACACTAAAA 107

  scaffold233|s       8079 ACACCACATGTCCA-----------GGACTTGTCCAGGA-CATGTCCTCA 8116
                               v v       -----------    v         -        vi
C genome_2_1362        106 ACACGAGATGTCCAGGACATGTCCTGGACGTGTCCAGGACCATGTCCTGG 57

  scaffold233|s       8117 ACAGTGTCTTTTTCAACAATTTTATGATGCGGACACAGCAGACATGTGAA 8166
                             i                    vv  i      i    i          
C genome_2_1362         56 ACGGTGTCTTTTTCAACAATTTTTGGACGCGGACGCAGCGGACATGTGAA 7

  scaffold233|s       8167 ACTAAG 8172
                                 
C genome_2_1362          6 ACTAAG 1

Matrix = 20p43g.matrix
Kimura (with divCpGMod) = 6.46
Transitions / transversions = 1.67 (25/15)
Gap_init rate = 0.01 (5 / 487), avg. gap size = 3.80 (19 / 5)


4941 13.07 2.17 0.25 scaffold233|size717952 8172 8953 (706064) C rnd-1_family-892#LTR/Copia (297) 797 1 m_b1039s001i18 75367

  scaffold233|s       8172 GAATGTACAGAATCTTGGCTTCTTCGA------------CTGCCCTATTG 8209
                                          i           ------------           
C rnd-1_family-        797 GAATGTACAGAATCTCGGCTTCTTCGAGCTCGGACAATACTGCCCTATTG 748

  scaffold233|s       8210 CCCATGTAGTGCATGCCACAATCTCCATAAAATGATAATTGTGACACTGA 8259
                                          i ? i   v  i  i      vii        ?  
C rnd-1_family-        747 CCCATGTAGTGCATGTCNCGATCGCCGTAGAATGATCGCTGTGACACNGA 698

  scaffold233|s       8260 ATCCTGCATAGCTCGACTCATCTTTCTGACACGACCTCTGCTGCTGACAC 8309
                                    i                    i                 i 
C rnd-1_family-        697 ATCCTGCATGGCTCGACTCATCTTTCTGACGCGACCTCTGCTGCTGACGC 648

  scaffold233|s       8310 CTGCAGTGGGAGTGGGCTGTGTCTCTTGAAGAGGAGGGACAATATCTACC 8359
                            v    i               i               i  i     v  
C rnd-1_family-        647 CGGCAGCGGGAGTGGGCTGTGTTTCTTGAAGAGGAGGGGCAGTATCTCCC 598

  scaffold233|s       8360 TCAGGGACCTGCACGGTACCGATTGAGTCACCTGACAGACTGATTTCATC 8409
                               ii?         v  iv  ?                    v     
C rnd-1_family-        597 TCAGAANCCTGCACGGGACTTATNGAGTCACCTGACAGACTGATGTCATC 548

  scaffold233|s       8410 ATCAGGCACGAAGTCTTGTGTAAACTTGATGGGATCGTTGTCAGAAGAAG 8459
                                  ? i     i  i ii    i?     v         ?i     
C rnd-1_family-        547 ATCAGGCNCAAAGTCCTGCGCGAACTCNATGGGCTCGTTGTCANGAGAAG 498

  scaffold233|s       8460 GAAGGTTGGTCCCAATAGGAATCACATGTTGATCTGCACTAGACAACCGG 8509
                             i?i              v   i             i            
C rnd-1_family-        497 GAGNATTGGTCCCAATAGGCATCGCATGTTGATCTGCGCTAGACAACCGG 448

  scaffold233|s       8510 TCTTGCACGGAAGGAGTACCATCATACTTGGTGAAACTGTCCAGCTGGTT 8559
                                     v         i  i i i ??    ? i?v       v  
C rnd-1_family-        447 TCTTGCACGGTAGGAGTACCGTCGTGCCTNNTGAANCCNGCCAGCTGTTT 398

  scaffold233|s       8560 CCAGTTGGCTGATGTCACGATGTC--TCTTTCAGAGTGCTTGGTGGTCTC 8607
                                       i           --v     i                 
C rnd-1_family-        397 CCAGTTGGCTGACGTCACGATGTCAGGCTTTCGGAGTGCTTGGTGGTCTC 348

  scaffold233|s       8608 AAAGAAGTCATCGTACCTGCAATGGAACTGTGGAGAAATGAGTCCAGTGT 8657
                                        v   ?   i   ?    i  v  ? i? i?  i  ??
C rnd-1_family-        347 AAAGAAGTCATCGAACCNGCAGTGGNACTGCGGTGANACNAANCCGGTNN 298

  scaffold233|s       8658 TCAAGTTGAGTACCAGATTCATGTTCTGTGCATGATTTGGACTTGGGCCT 8707
                            v i   ?             i    i        v?             
C rnd-1_family-        297 TGAGGTTNAGTACCAGATTCACGTTCCGTGCATGAANTGGACTTGGGCCT 248

  scaffold233|s       8708 AGATTAAG--ATAGGCGAGATCTTGGTGACCACTTGGGTATTGTATTGCC 8755
                                   --v      ? v            i       ?vv       
C rnd-1_family-        247 AGATTAAGCCCTAGGCGNGCTCTTGGTGACCATTTGGGTANACTATTGCC 198

  scaffold233|s       8756 TGCTGCCAGGCTATTCTGGAGGGCAAATACAGGACAGGCAAAAGCATGAT 8805
                           i       iivv      v     i  ?  v  i  v  i  ? i   i 
C rnd-1_family-        197 CGCTGCCAAAGAATTCTGCAGGGCGAANACCGGGCATGCGAANGTATGGT 148

  scaffold233|s       8806 TATCTTTCATCCTGAATCCCACGTTGGTGCCAGAAAATAGTTCTAATTGT 8855
                           v   ii    i   --   i  v vi     ? v   ?         i  
C rnd-1_family-        147 GATCCCTCATTCTG--TCCTACTTGAGTGCCNGCAAANAGTTCTAATCGT 100

  scaffold233|s       8856 GATCTTCCATCCAGCAGCACTGGTACGGTGTTGTGGATGTGAACAACCAT 8905
                             v?       i??   ?  ?  i  i       i  v   v  ?i    
C rnd-1_family-         99 GAANTTCCATCTNNCAGNACNGGCACAGTGTTGTAGAGGTGCACNGCCAT 50

  scaffold233|s       8906 CCTGACCGCATATCACCACAAAGAGAGGTGCACTGCACTT-GGCCATCT 8953
                                        vi   i     ?    v   i     i-        
C rnd-1_family-         49 CCTGACCGCATATGGCCATAAAGANAGGTCCACCGCACTCAGGCCATCT 1

Matrix = 20p43g.matrix
Kimura (with divCpGMod) = 11.68
Transitions / transversions = 1.91 (67/35)
Gap_init rate = 0.01 (6 / 781), avg. gap size = 3.17 (19 / 6)


1081 20.71 5.96 4.64 scaffold233|size717952 9258 9576 (705441) C rnd-1_family-1141#LTR/Copia (0) 323 1 m_b1039s001i19 75369

  scaffold233|s       9258 GTGGCGGCTTTATAGTGCTTTGTGGTAAGACGGCCTTTGAGCTGGGCAAC 9307
                                   i  i  ?i?  vi     i  ?     i     i   v ?  
C rnd-1_family-        323 GTGGCGGCCTTGTANCNCTGCGTGGTGAGNCGGCCCTTGAGTTGGCCNAC 274

  scaffold233|s       9308 AAAACCGGCTTGAGTGGATTCCACCTGGTCTACTGACACACATTCTCCAG 9357
                              ?    vi  ?          ii     i  v  ?   vv  v?  v 
C rnd-1_family-        273 AAANCCGGGCTGNGTGGATTCCATTTGGTCCACGGANACAACTTGNCCTG 224

  scaffold233|s       9358 GGTAAGTGGCTTTGCGGACCATGCGGTTTGCCTTTGAC---CTG------ 9398
                            vivv         vi?  ---- v       --    ---   ------
C rnd-1_family-        223 GCCTCGTGGCTTTGAANAC----CTGTTTGCC--TGACTCGCTGCCTTTT 180

  scaffold233|s       9399 GTTTGCCATGGAACCTTGGTCATCTTTCCAAGAA-ACAGCCAGCGCATT- 9446
                              i             v     vvii    i  -i  i  i      i-
C rnd-1_family-        179 GTTCGCCATGGAACCTTTGTCATGGCCCCAAAAAGGCAACCGGCGCATCT 130

  scaffold233|s       9447 --GTGGT-TC--CTTGACTTTTTCAAACTTCTTTGGTATCTCACCATTCT 9491
                           -- i   -  --    i i------ ii     i        v  i  i 
C rnd-1_family-        129 CGGCGGTGTCGTCTTGGCC------AGTTTCTTCGGTATCTCCCCGTTTT 86

  scaffold233|s       9492 TTGCTAA-AGCTTTGATCATTGAAAAA--GGGAGGTGGCCCGACCTGTGG 9538
                               i  -v    ii---      v  --  v         ii  v    
C rnd-1_family-         85 TTGCCAATTGCTTCA---ATTGAACAAATGGCAGGTGGCCCAGCCGGTGG 39

  scaffold233|s       9539 TGCCATCAAAGTAACTCTGCTTGGTCATCTGACACAGC 9576
                                ? iv v? ii  v              ii    
C rnd-1_family-         38 TGCCANCGCATNAGTTCGGCTTGGTCATCTGATGCAGC 1

Matrix = 20p43g.matrix
Kimura (with divCpGMod) = 22.67
Transitions / transversions = 1.62 (39/24)
Gap_init rate = 0.08 (24 / 318), avg. gap size = 1.42 (34 / 24)

948 27.19 6.43 5.43 scaffold233|size717952 9267 9795 (705222) C rnd-1_family-456#LTR/Copia (904) 622 89 m_b1039s001i20 75369

  scaffold233|s       9267 TTATAGTGCTTTGTGGTAAGACGGCCTTTGAGCT-GGGCAACAAAACCGG 9315
                             i   iiv v  i   i  vivv  i  -    - i        v    
C rnd-1_family-        622 TTGTAGCAATGTGCGGTGAGCTTTCCCTT-AGCTTGAGCAACAAATCCGG 574

  scaffold233|s       9316 CTTGAGTGGATTCCACCTGGTCTACTGACACACATTCTCCAGGGTAAGTG 9365
                           vi  ?          iivv   i  v  v   vv   v  v  viv?   
C rnd-1_family-        573 GCTGNGTGGATTCCATTGTGTCCACGGAGACAACTTCACCTGGCCTNGTG 524

  scaffold233|s       9366 GCTTTGCGGACCATGCGGTTTGCCTTTGACCTG-GTTTGCC--------A 9406
                             ? i vi?  ?iv   -       --   ii -i      --------i
C rnd-1_family-        523 GCNTCGAANACNGAGCG-TTTGCCT--GACTCGCATTTGCCTCTTGTCCG 477

  scaffold233|s       9407 TGGAACCTTGGTCATCTTTCCAAGAAACAGCCAGCGCATT---GTGGT-T 9452
                           i        ?     vvii v  i ii  ?  i      i--- i   - 
C rnd-1_family-        476 CGGAACCTTNGTCATGGCCCGAAAAGGCANCCGGCGCATCTCGGCGGTGT 427

  scaffold233|s       9453 C--CTTGACTTTTTCAAACTTCTTTGGTATCTCACCATTCTTTGCTAAAG 9500
                            --    i i------ ii     ?           v  i iv  i  --
C rnd-1_family-        426 CGTCTTGGCC------AGTTTCTTNGGTATCTCACCTTTTTCAGCCAA-- 385

  scaffold233|s       9501 CTTTGATCA---TTGAAAAAGGGAGGTGGCCCGACCTGTGGTGCCATCAA 9547
                           -  ?vv   ---   v   ?  ?         ii  v           iv
C rnd-1_family-        384 -TTNCTTCAAATTTGCAAANGGNAGGTGGCCCAGCCGGTGGTGCCATCGC 336

  scaffold233|s       9548 AGTAACTCTGCTTGGTCATCTGACACAGCCATGGAAT----CATTTTGTT 9593
                            v? ii  v        i  v  ---   i-   iv ----       i 
C rnd-1_family-        335 ATNAGTTCGGCTTGGTCGTCGGA---AGCT-TGGGTTGCCCCATTTTGCT 290

  scaffold233|s       9594 GGTCGGCCTCGCTTTGGTGAGGTAA-GGGAGAAAAGGTAAGGGTGCCGCG 9642
                           v i    v  i-------  i ii -v     i ii    v iv  i  -
C rnd-1_family-        289 CGCCGGCATCA-------GAAGCGACTGGAGAGAGAGTAATGAAGCTGC- 248

  scaffold233|s       9643 TTTAA-CTGATTGGT-------TGTCTGGATTCTGCATGCACTCCCCCAC 9684
                           -ii  -     vi  -------    - i  vv  vv    ?      ii
C rnd-1_family-        247 -CCAATCTGATGAGTCAAAGTATGTC-GAATAGTGGCTGCANTCCCCCGT 200

  scaffold233|s       9685 TTGTGATCGCCTGTTGGATGAAGTGGACATATGTTGCCAGGGGCCACGTC 9734
                                i i              v?     -      vivv   iii-  v
C rnd-1_family-        199 TTGTGGTTGCCTGTTGGATGAATNGGACA-ATGTTGATTTGGGTTG-GTA 152

  scaffold233|s       9735 CAAATGAC-TCAC-ATTGCTGATCTGGATTGTTTCATCATCTTCACTCAC 9782
                           vi vv   -  ii-     ivi v  v iv           vii   v  
C rnd-1_family-        151 AGACAGACATCGTGATTGCCTGTATGCACAGTTTCATCATCACTACTAAC 102

  scaffold233|s       9783 CTCCTCATCTTCC 9795
                           ii     vi    
C rnd-1_family-        101 TCCCTCAGTTTCC 89

Matrix = 20p43g.matrix
Kimura (with divCpGMod) = 31.98
Transitions / transversions = 1.34 (78/58)
Gap_init rate = 0.08 (42 / 528), avg. gap size = 1.50 (63 / 42)


765 14.54 0.00 1.71 scaffold233|size717952 9792 9910 (705107) rnd-5_family-255#Unknown 1 117 (0) m_b1039s001i21 75370

  scaffold233|s       9792 TTCCCATAATTCTTTGTCCTTGAGGGTGATGTCTTTGTCAGCATAAAAAG 9841
                                 ii          i  ?   v       i i       vvi    
  rnd-5_family-          1 TTCCCACGATTCTTTGTCTTTNAGGTTGATGTCCTCGTCAGCAATGAAAG 50

  scaffold233|s       9842 ATTCGGGATGATGGTGATGATGATCCCCCTGAGCAAGGCATCATATTGGA 9891
                                        ?  ii   --i                     ii i 
  rnd-5_family-         51 ATTCGGGATGATGNTGGCGAT--CCCCCCTGAGCAAGGCATCATACCGAA 98

  scaffold233|s       9892 CATATTGGCAAAGGTGAGG 9910
                              i     i         
  rnd-5_family-         99 CATGTTGGCGAAGGTGAGG 117

Matrix = 20p43g.matrix
Kimura (with divCpGMod) = 11.85
Transitions / transversions = 4.67 (14/3)
Gap_init rate = 0.02 (2 / 118), avg. gap size = 1.00 (2 / 2)


502 32.14 7.25 4.27 scaffold233|size717952 9916 10370 (704647) C rnd-1_family-1027#LTR/Copia (142) 520 53 m_b1039s001i22 75371

  scaffold233|s       9916 AAGCATCACAAGCAAGGAAGGTGGCTTCGAAGGCACAGTAACTGTAGGTA 9965
                            i           v v v          i     vii   i v vi   v
C rnd-1_family-        520 AGGCATCACAAGCCATGTAGGTGGCTTCAAAGGCTTGGTAGCGGAGGGTT 471

  scaffold233|s       9966 CTGGCAGATGTCATGAAGGCAGGTGTGTTTGTTTTTGGGTCCAATATGAC 10015
                            iv v  vv  ivvi  iii?  ?  ?  v  vvv      vvi ?i  i
C rnd-1_family-        470 CCCGGAGCAGTTCGAAAAATNGGNGTNTTGGTGAGTGGGTCGTGTNCGAT 421

  scaffold233|s      10016 AAAATTCTTGCTT--CTGCCCTTGTTCCAAACTA------ACCAA----C 10053
                           vvvv     v   --    iv  --    v vi ------   vi---- 
C rnd-1_family-        420 TCTTTTCTTTCTTGTCTGCTGTT--TCCACAGCAGTGTGCACCCGTCCTC 373

  scaffold233|s      10054 ATCC-------TTTTG-CCGTATTTGTGATGTAGGTCCCTTTGTCGACAT 10095
                              i-------     -     i   ----i    - vvv     vvv v
C rnd-1_family-        372 ATCTGACTCNATTTTGTCCGTACTTG----ATAGG-CGAGTTGTCTCGAG 328

  scaffold233|s      10096 CCACCTGAGCCCAATGTTGTGGACACAAAAGTGTCTGTGGCAAC------ 10139
                            iii  vv     i  i  i   v   i   v ------     ------
C rnd-1_family-        327 CTGTCTCTGCCCAGTGCTGCGGAGACAGAAGAG------GCAACTTGAGN 284

  scaffold233|s      10140 CCAGGCATGTACAAGCTGTTTGGCAGCTCGATGTGGTGTCTCAAACTGGA 10189
                             i    i   v      ii   v v iv    --     ---- v  iv
C rnd-1_family-        283 CCGGGCACGTAGAAGCTGCCTGGGATCCGGATG--GTGTC----AATGAT 240

  scaffold233|s      10190 GTTGTCATTG------ATGTTGAAACAGAAAGTGCCAGTACCTTGGGAGA 10233
                            ii     i ------  viv   ivv   i     vv i    v ivvv
C rnd-1_family-        239 GCCGTCATCGGACTGGATCCGGAAGACGAAGGTGCCTTTGCCTTCGATTT 190

  scaffold233|s      10234 CAAGTCCGCCTGCAATTCCAATAATGGTAGCTCCCTCAGAAGGCTTGAGG 10283
                            v ii  v    ?      vi v ivv v v      iv v  i  v   
C rnd-1_family-        189 CTAACCCCCCTGNAATTCCTGTTACTTTTGATCCCTCGTATGGTTTCAGG 140

  scaffold233|s      10284 TATT-AAAGCATTCTTTCTTGCCGGACATGGTAATAGAACAAAGTGTGTC 10332
                            vi -i    i?  i  v        v vv  vvvi vi  i  v     
C rnd-1_family-        139 TCCTCGAAGCGNTCCTTGTTGCCGGAGAGTGTCCGGGTGCAGAGAGTGTC 90

  scaffold233|s      10333 AATCCCAATCCTGAAAGAGTCAGTGTCAAATCTGGGCA 10370
                           i i?  i  v v   i     i     i  v -     
C rnd-1_family-         89 GACNCCGATGCGGAAGGAGTCGGTGTCGAAGC-GGGCA 53

Matrix = 20p43g.matrix
Kimura (with divCpGMod) = 37.25
Transitions / transversions = 0.77 (61/79)
Gap_init rate = 0.06 (28 / 454), avg. gap size = 1.89 (53 / 28)


2248 17.41 3.23 0.24 scaffold233|size717952 10398 10800 (704217) rnd-5_family-256#Unknown 7 421 (3) m_b1039s001i23 75372

  scaffold233|s      10398 TGGTTGATTTGAAAGCTTGGCCGATGACATGTTTTCTCATTCGACAATTT 10447
                            i     i     i       v  i i i   v ii v  ?        ?
  rnd-5_family-          7 TAGTTGACTTGAAGGCTTGGCGGACGGCGTGTGTCTTGATNCGACAATTN 56

  scaffold233|s      10448 AATCCAATGCGGTGCTGAAGTTGACACAAATGCAACAGTAATTGGAAAGA 10497
                            i            vi i  i  i iv ? i      i  i         
  rnd-5_family-         57 AGTCCAATGCGGTGGCGGAGCTGGCGAANACGCAACAATAGTTGGAAAGA 106

  scaffold233|s      10498 GTGAAAGATGAGGTGCTCCACGCAACAACCAGCCAGATAGATGGAAGCTG 10547
                              ivv  i    i         i          ?          i  v 
  rnd-5_family-        107 GTGGCCGACGAGGCGCTCCACGCGACAACCAGCCNGATAGATGGAGGCGG 156

  scaffold233|s      10548 CAGCGCAAATGGTAAGTTTGATTGCCTTGAACTTCCATGTCAAATGGAAC 10597
                             i   i            v                              
  rnd-5_family-        157 CAACGCGAATGGTAAGTTTTATTGCCTTGAACTTCCATGTCAAATGGAAC 206

  scaffold233|s      10598 AATGGTTTTGGTTTGATGAAGTGTCCTTTGTGTGTATGCTTGTGTTTCAT 10647
                                i        v?  v    i        i  ii       i     
  rnd-5_family-        207 AATGGCTTTGGTTTCNTGTAGTGCCCTTTGTGCGTGCGCTTGTGCTTCAT 256

  scaffold233|s      10648 TCGCTGCTTGAAACAATGACATCAGAGATGGTT-------GATG---GTT 10687
                              i        i      i   i         -------    ---  i
  rnd-5_family-        257 TCGTTGCTTGAAGCAATGATATCGGAGATGGTTGGCGAGGGATGTTCGTC 306

  scaffold233|s      10688 GAGGGCT--CCGCCTTGCGGGTGCTGTTGTCCATTCTGGCTGCTTGTCAT 10735
                            vv v  --   i      ii    v     ii?ii  iv      - i 
  rnd-5_family-        307 GTCGTCTGCCCGTCTTGCGAATGCTCTTGTCTGNCTTGAGTGCTTG-CGT 355

  scaffold233|s      10736 GA-AACTTGGTGCCACTTGTGTCTAACGCAAAAGAAAAATGTTATCATTG 10784
                             -  i??v        vv v      v     v     i  i       
  rnd-5_family-        356 GACAATNNCGTGCCACTGTTCTCTAACCCAAAACAAAAACGTCATCATTG 405

  scaffold233|s      10785 TCCATATTTCACAGAA 10800
                                 i         
  rnd-5_family-        406 TCCATACTTCACAGAA 421

Matrix = 20p43g.matrix
Kimura (with divCpGMod) = 16.09
Transitions / transversions = 2.18 (48/22)
Gap_init rate = 0.01 (5 / 402), avg. gap size = 2.80 (14 / 5)


5376 12.97 2.09 0.36 scaffold233|size717952 10805 11617 (703400) rnd-1_family-1328#LTR/Copia 1 827 (0) m_b1039s001i24 75373

  scaffold233|s      10805 AGATAAGAGGTCACGGAATTGAGGATGGAATAAAAGTGACAGAAGGAGGA 10854
                             i  i           i ii    i   i-iv            i    
  rnd-1_family-          1 AGGTAGGAGGTCACGGAGTCAAGGACGGAG-GTAAGTGACAGAAGAAGGA 49

  scaffold233|s      10855 GAAAATTTGGTGCCT-------------GAGCCATGCCGGTCTGCACTGT 10891
                              vi          -------------                   i  
  rnd-1_family-         50 GAATGTTTGGTGCCTCGGCCATGGCNATGAGCCATGCCGGTCTGCACCGT 99

  scaffold233|s      10892 CAATTGTCTTGAATGGACAGTTCAGCCAGATGAGCAAGAAGCTGTCTGTT 10941
                             v i      i           v    ii  i  i              
  rnd-1_family-        100 CATTCGTCTTGGATGGACAGTTCCGCCAAGTGGGCGAGAAGCTGTCTGTT 149

  scaffold233|s      10942 GGAGCCTGTCCTGCTGTCTACTTGTTCTTTTGCATTGCTTGCCAACTGCG 10991
                            ii               ?        v  vv         v i     v
  rnd-1_family-        150 GAGGCCTGTCCTGCTGTCNACTTGTTCGTTGTCATTGCTTGACGACTGCC 199

  scaffold233|s      10992 TTGTGACCGATGGATTGCCCTGGCTCTTTCCCTTGCGACATTCCTCAGAT 11041
                                  v                             i        v  v
  rnd-1_family-        200 TTGTGACGGATGGATTGCCCTGGCTCTTTCCCTTGCGGCATTCCTCTGAG 249

  scaffold233|s      11042 GAGTGTAGACACCACGCAAAGTGGTGGATGCACCAGTTCCAAGTCTTGTT 11091
                                   i        v                       v        
  rnd-1_family-        250 GAGTGTAGGCACCACGCCAAGTGGTGGATGCACCAGTTCCATGTCTTGTT 299

  scaffold233|s      11092 GTCTCTCTTGATGGTTTTTAGCTCTCCTGGCTTGGGTGTTGTCTTTTTCC 11141
                                    ?     i   i                i i      i    
  rnd-1_family-        300 GTCTCTCTTNATGGTCTTTGGCTCTCCTGGCTTGGGCGCTGTCTTCTTCC 349

  scaffold233|s      11142 ATGCTTCATCCTGCTTTTGTCTCCTTCCGTTGTTGGTATTCTTGGGATTC 11191
                                  i  i           i  i i    i ?  i     ?      
  rnd-1_family-        350 ATGCTTCGTCTTGCTTTTGTCTTCTCCTGTTGCTNGTGTTCTTNGGATTC 399

  scaffold233|s      11192 TTTGTTGCCTGATTTGAGGTCTTAGGTGTGTTGGACAACGAGTTTGCTTG 11241
                           i    ? i                      i     i   ?       i 
  rnd-1_family-        400 CTTGTNGTCTGATTTGAGGTCTTAGGTGTGCTGGACGACGNGTTTGCTCG 449

  scaffold233|s      11242 TGGAGGATTATTTTGTGAGCTTGCCTTGAGCTTGGATTTCAATTGCCTTA 11291
                                    iii   i  i           i  ?           ii  i
  rnd-1_family-        450 TGGAGGATTGCCTTGCGAACTTGCCTTGAGTTTNGATTTCAATTGTTTTG 499

  scaffold233|s      11292 A-AGCTTGAAATGGGTGTCCTTGAATTGCTCCAGCTCAGCCTTGAGCAC- 11339
                            -        i v?                 v     v        ii -
  rnd-1_family-        500 ACAGCTTGAAGTTNGTGTCCTTGAATTGCTCGAGCTCTGCCTTGAGTGCN 549

  scaffold233|s      11340 ATGACTTGTTGTTCCTCA-CGGATGGAGTGCCAAAAGGCCGATCTTTGTT 11388
                                            i-       ?     i  i     i        
  rnd-1_family-        550 ATGACTTGTTGTTCCTCGTCGGATGGNGTGCCGAAGGGCCGGTCTTTGTT 599

  scaffold233|s      11389 TGACAAAAATATGTCGTACTTCATCTTGGCCTTCATCATGATGGTCCTAT 11438
                                i? ii           ii                         i 
  rnd-1_family-        600 TGACAGNAGCATGTCGTACTTTGTCTTGGCCTTCATCATGATGGTCCTGT 649

  scaffold233|s      11439 AGTCAACATTGACCATATTGTTGATGTTG-CATAGTAATTTTCCTTTTTT 11487
                               ?i          i ii         - i     i iv   --    
  rnd-1_family-        650 AGTCNGCATTGACCATGTCATTGATGTTGTCGTAGTAGTCGTCC--TTTT 697

  scaffold233|s      11488 TTTGTTTCATGTATTTTCCGAATTCAGCATCGGGGACATGCTGGTAAGCT 11537
                            i  v        i  i i      i  i     i              v
  rnd-1_family-        698 TCTGATTCATGTACTTCCTGAATTCGGCGTCGGGAACATGCTGGTAAGCG 747

  scaffold233|s      11538 GCAAACATAATCTTTTCCTTGTCATCTGCTCCTTCACCTTTTGCCAACAA 11587
                             i    v   v i                         i    i     
  rnd-1_family-        748 GCGAACAAAATGTCTTCCTTGTCATCTGCTCCTTCACCTCTTGCTAACAA 797

  scaffold233|s      11588 TAGATTCAAGTTTTGCATGAAGTAGGAATT 11617
                            v i    i                  i  
  rnd-1_family-        798 TTGGTTCAGGTTTTGCATGAAGTAGGAGTT 827

Matrix = 20p43g.matrix
Kimura (with divCpGMod) = 12.37
Transitions / transversions = 3.57 (82/23)
Gap_init rate = 0.01 (8 / 812), avg. gap size = 2.50 (20 / 8)


669 14.95 0.00 0.00 scaffold233|size717952 11622 11728 (703289) rnd-5_family-405#LTR/Copia 1 107 (500) m_b1039s001i25 75374

  scaffold233|s      11622 TTATCCACGTCATCCTTGACTTGGATACAGTACTCAGGTAAGACCTTTAG 11671
                             i  ?     ii             i        v      i    v  
  rnd-5_family-          1 TTGTCNACGTCGCCCTTGACTTGGATGCAGTACTCCGGTAAGGCCTTGAG 50

  scaffold233|s      11672 ATTGTCTCTTAATGCTTTGTTTGTTTCTCGCGTGTCCAAAATTGTTAACC 11721
                           i        ? i            iv ?  i     i  vi ?  i    
  rnd-5_family-         51 GTTGTCTCTNAGTGCTTTGTTTGTCGCNCGTGTGTCTAACGTNGTCAACC 100

  scaffold233|s      11722 TCATTAT 11728
                                  
  rnd-5_family-        101 TCATTAT 107

Matrix = 20p43g.matrix
Kimura (with divCpGMod) = 14.41
Transitions / transversions = 3.00 (12/4)
Gap_init rate = 0.00 (0 / 106), avg. gap size = 0.0 (0 / 0)


1143 12.20 0.00 0.00 scaffold233|size717952 11731 11894 (703123) rnd-5_family-405#LTR/Copia 436 599 (8) m_b1039s001i26 75374

  scaffold233|s      11731 GCCTGCAACATCTCTTGAAATCTCACCACCTGTGTGACCTTGAGGTCAAA 11780
                             i  ? i               v     i  i              i  
  rnd-5_family-        436 GCTTGNAGCATCTCTTGAAATCTAACCACTTGCGTGACCTTGAGGTCGAA 485

  scaffold233|s      11781 TTTGTCTTCTTTGTCATCTGTCAGCTTGGATATCCCGGTGATGTACAGGC 11830
                           i          i      ii           v        vi        
  rnd-5_family-        486 CTTGTCTTCTTCGTCATCCATCAGCTTGGATTTCCCGGTGTCGTACAGGC 535

  scaffold233|s      11831 TCTGTCCGGTACGGATAGAATAATCAATCAACTCGTCCAGGTTGGTGGTG 11880
                               v  ?     ii i                v    i           
  rnd-5_family-        536 TCTGGCCNGTACGAGTGGAATAATCAATCAACTGGTCCGGGTTGGTGGTG 585

  scaffold233|s      11881 CCCGGAGATAGGGC 11894
                                ?  ?  v  
  rnd-5_family-        586 CCCGGNGANAGTGC 599

Matrix = 20p43g.matrix
Kimura (with divCpGMod) = 10.44
Transitions / transversions = 2.33 (14/6)
Gap_init rate = 0.00 (0 / 163), avg. gap size = 0.0 (0 / 0)


14 29.71 1.69 1.69 scaffold233|size717952 11903 11961 (703056) (CAG)n#Simple_repeat 1 59 (0) m_b1039s252i1 75375

  scaffold233|s      11903 CAGCAGGCGGGGCGGCAGCAGCAGCTGGCA-CTGGAGCAGCACCGGGAGG 11951
                                 vv vi  i           -i   - v v       v i v  v
  (CAG)n#Simple          1 CAGCAGCAGCAGCAGCAGCAGCAGC-AGCAGCAGCAGCAGCAGCAGCAGC 49

  scaffold233|s      11952 AGCGACAGCA 11961
                              ii     
  (CAG)n#Simple         50 AGCAGCAGCA 59

Matrix = Unknown
Transitions / transversions = 0.75 (6/8)
Gap_init rate = 0.03 (2 / 58), avg. gap size = 1.00 (2 / 2)


4496 10.63 2.08 0.59 scaffold233|size717952 11962 12633 (702384) C rnd-1_family-1059#Unknown (0) 682 1 m_b1039s001i27 75376

  scaffold233|s      11962 CCTGCTAGGAGTGGTTGAATGGTGGAGAGGAGTGCCGTCAATTGCTCATT 12011
                                                 i  v              v      i  
C rnd-1_family-        682 CCTGCTAGGAGTGGTTGAATGGCGGCGAGGAGTGCCGTCATTTGCTCGTT 633

  scaffold233|s      12012 GAGATTAGTGATACTTTCTCGGAGGTTGTCCATGTCGGCACGTGCTTGGC 12061
                                       i           i i                       
C rnd-1_family-        632 GAGATTAGTGATGCTTTCTCGGAGATCGTCCATGTCGGCACGTGCTTGGC 583

  scaffold233|s      12062 TTCTTGTGGACACAATGGTTGAAAAATAAAAATGGTAAGCTTAACAAAT- 12110
                                                   v vi v  v        i   ii  -
C rnd-1_family-        582 TTCTTGTGGACACAATGGTTGAAATAGGACAAAGGTAAGCTCAACGGATG 533

  scaffold233|s      12111 ---------TTGCTCGACTATGACGTCTTCTCTCAACAATTCACTTGTTC 12151
                           ---------          i   i                          
C rnd-1_family-        532 TGATTAGTCTTGCTCGACTGTGATGTCTTCTCTCAACAATTCACTTGTTC 483

  scaffold233|s      12152 GTGATACTTCTGTGTGATCAGATCTAGAATATGTTGATTGCTCGTTGTTT 12201
                                       v?      iiv -                    i   i
C rnd-1_family-        482 GTGATACTTCTGGNTGATCAAGGC-AGAATATGTTGATTGCTCGTCGTTC 434

  scaffold233|s      12202 GTGCAATGCAAAGATGTTGCTTGTCTTGCACAGAGGAAGCTTGTTATTTA 12251
                                          i        i    i          v         
C rnd-1_family-        433 GTGCAATGCAAAGATATTGCTTGTTTTGCGCAGAGGAAGCGTGTTATTTA 384

  scaffold233|s      12252 ATTGT-TGATTTGAATTC-AATTGAAGGAGTTAGCTTCTAGTTAGGACGC 12299
                           v    -ii   i     v-  v  v-    ? i             i  i
C rnd-1_family-        383 CTTGTGCAATTCGAATTGGAAATGT-GGAGNTGGCTTCTAGTTAGGGCGT 335

  scaffold233|s      12300 CCCCGTGCATTCAAAGCGGGCTCTTGTGATACATGTAGTTTTTGATGTTA 12349
                                   v   i            i i             i-       
C rnd-1_family-        334 CCCCGTGCTTTCGAAGCGGGCTCTTATAATACATGTAGTTTC-GATGTTA 286

  scaffold233|s      12350 ACATTGGATAAAAAGTAATTTT-ATGAGCATTAGGTCTACTCAAATTAAT 12398
                             i i                 -          ?iv              
C rnd-1_family-        285 ACGTCGGATAAAAAGTAATTTTTATGAGCATTANAACTACTCAAATTAAT 236

  scaffold233|s      12399 ACAACCATCAAACAGTAGAATTCTGGATTGTCATGTCTTGACGATCAAGA 12448
                           i    v                  v          v          i   
C rnd-1_family-        235 GCAACAATCAAACAGTAGAATTCTTGATTGTCATGGCTTGACGATCGAGA 186

  scaffold233|s      12449 ATTGTATTTTGGAATTGAAAAGATGGAGCAAATGAGATTACCAAATCCCA 12498
                             ? ii?                   ?vv    i     i??    vi  
C rnd-1_family-        185 ATNGCGNTTTGGAATTGAAAAGATGGNCAAAATAAGATTGNNAAATGTCA 136

  scaffold233|s      12499 TTTTGTGACAATTGAGAATTGTGGTTGACAACCATGATTAATGGTAGGGA 12548
                            ?       i  i                i        v           
C rnd-1_family-        135 TNTTGTGACGATCGAGAATTGTGGTTGACGACCATGATAAATGGTAGGGA 86

  scaffold233|s      12549 AAAGTCCATGAGAGGACAGAAAAACCCTCCT-TGTGTAAGTCTTGTACTT 12597
                                   i                      -  -      ? i     v
C rnd-1_family-         85 AAAGTCCACGAGAGGACAGAAAAACCCTCCTATG-GTAAGTNTCGTACTA 37

  scaffold233|s      12598 GTAGGGACCCTTGCTCATCACTGTCCCTAATATCCA 12633
                                   i      ii   i      ??     i 
C rnd-1_family-         36 GTAGGGACTCTTGCTTGTCATTGTCCCNNATATCTA 1

Matrix = 20p43g.matrix
Kimura (with divCpGMod) = 8.72
Transitions / transversions = 2.09 (48/23)
Gap_init rate = 0.01 (10 / 671), avg. gap size = 1.80 (18 / 10)


11 22.15 6.56 3.17 scaffold233|size717952 12843 12903 (702114) (AAAATG)n#Simple_repeat 1 63 (0) m_b1039s252i2 75377

  scaffold233|s      12843 AAACTTAAGATTAAAA-G-AAGTGAAAA-GCAAAGAAAACATGAACAAGG 12889
                              v v  i  v    - -  i      - v   vi   -     -  v 
  (AAAATG)n#Sim          1 AAAATGAAAATGAAAATGAAAATGAAAATGAAAATGAAA-ATGAA-AATG 48

  scaffold233|s      12890 ACACT-AAAATGAAA 12903
                            v v -         
  (AAAATG)n#Sim         49 AAAATGAAAATGAAA 63

Matrix = Unknown
Transitions / transversions = 0.38 (3/8)
Gap_init rate = 0.10 (6 / 60), avg. gap size = 1.00 (6 / 6)


14 12.16 0.00 0.00 scaffold233|size717952 16729 16755 (698262) (TACAA)n#Simple_repeat 1 27 (0) m_b1039s252i3 75378

  scaffold233|s      16729 TACAATAGGGTACAATACAATACAATA 16755
                                  vii                 
  (TACAA)n#Simp          1 TACAATACAATACAATACAATACAATA 27

Matrix = Unknown
Transitions / transversions = 2.00 (2/1)
Gap_init rate = 0.00 (0 / 26), avg. gap size = 0.0 (0 / 0)


1114 21.68 0.44 0.00 scaffold233|size717952 23657 23882 (691135) genome_9_11612#DNA 1 227 (204) m_b1039s001i28 75379

  scaffold233|s      23657 CCGTAAAATACGGCTCATAAGTACCACCACTGCATAAGCACCAAATCCCC 23706
                                    i   v                  i                 
  genome_9_1161          1 CCGTAAAATGCGGATCATAAGTACCACCACTGTATAAGCACCAAATCCCC 50

  scaffold233|s      23707 GATTTTCGGAACAATTGCATTTTTACAGTGTTGAAACCTATAAATTAGAC 23756
                                 i      v           i                       v
  genome_9_1161         51 GATTTTTGGAACATTTGCATTTTTATAGTGTTGAAACCTATAAATTAGAA 100

  scaffold233|s      23757 CTAAAACTATCTGGAATGGCTTCTCCTTATTACCACCAACATGCCAGTAT 23806
                                  iv   v ii i i      v i i i  v     i   vi   
  genome_9_1161        101 CTAAAACCCTCTTGGGTAGTTTCTCCATGTCATCAGCAACACGCCCATAT 150

  scaffold233|s      23807 GTATAGTTCCCCATGATTGCGGATAGTCGTGGCGTAATGGCAAATGGCCT 23856
                              vv i     i   i v v   i  i iv v v  ivv vi   v v 
  genome_9_1161        151 GTAGCGCTCCCCGTGACTCCCGATGGTTGCCGAGAAACCTCCGATGCCGT 200

  scaffold233|s      23857 TAAAACTCACGACACAACTAG-GCACA 23882
                           iii  v    v     v  v -     
  genome_9_1161        201 CGGAAGTCACTACACATCTCGCGCACA 227

Matrix = 20p43g.matrix
Kimura (with divCpGMod) = 23.42
Transitions / transversions = 1.04 (25/24)
Gap_init rate = 0.00 (1 / 225), avg. gap size = 1.00 (1 / 1)

936 31.00 3.75 3.95 scaffold233|size717952 23773 24279 (690738) genome_3_7906#DNA 116 621 (985) m_b1039s001i29 75379

  scaffold233|s      23773 TGGCTTCTCCTTATTACCACCAACATGCCAGTATGTATAGTTCCCCATGA 23822
                              v        i i vvvv     i    i    i   ivv   ii i 
  genome_3_7906        116 TGGATTCTCCTTGTCAAATGCAACACGCCAATATGCATAAGACCCTGTAA 165

  scaffold233|s      23823 TTGCGGATAGTCGTGGCGTAATGGCAAATGGCCTTAAAACTCACGACACA 23872
                           i v   v i  i  v v  v i vvvvv v   v          i     
  genome_3_7906        166 CTCCGGCTGGTTGTTGAGTTACGTACTTTTGCCGTAAAACTCACAACACA 215

  scaffold233|s      23873 ACTAGGC--ACAATACGGAAGAGCTAC-CAGATTCATCATGGAAAAGATT 23919
                           - i vv --    i   vivi iii  -  i viv i  ---    v iv
  genome_3_7906        216 -CCACCCTTACAACACGTGTAAATCACACAAAACAACCA---AAAACACA 261

  scaffold233|s      23920 GTTCTTGTCGGTTTTTTTGTGTTCTTGTCAGTTTTTTGCCTGATAGTAAC 23969
                           i v v-  v    -------        vi i        v   iii  i
  genome_3_7906        262 ATGCA-GTGGGTT-------GTTCTTGTGGGCTTTTTGCCAGATGACAAT 303

  scaffold233|s      23970 GGGCACAGCTGCGCACTT-CATC-ATTTGGTTGTGGCAACAGCGCGGTTC 24017
                             v iivi    -i i  -  i -      v  i  v  i v viii   
  genome_3_7906        304 GGTCGTCACTGC-TATTTGCACCCATTTGGATGCGGGAATACCTTAATTC 352

  scaffold233|s      24018 TCGACCAGGAAAGTTTGGGTGTTGGTCTTAACCTCCGTCTGCGATCCT-- 24065
                             i i ii  vii  v   v      v  v i      i    -- v --
  genome_3_7906        353 TCAATCGAGATGATTGGGGGGTTGGTATTCATCTCCGTTTGCG--CATGA 400

  scaffold233|s      24066 TTGCTCGCCACAAACTCACATGCTACACGACGAAGGACGGCGGATCTGAT 24115
                              iv iv   i i   i i  i     i iv  vii  i   v iv   
  genome_3_7906        401 TTGTGCAACACGAGCTCGCGTGTTACACAATCAACAGCGACGGTTTGGAT 450

  scaffold233|s      24116 GGATGCTGTGTTTGTTTCACAGCAATGGAGTATGCAGTGGGAGATAATGA 24165
                                ii v           v  i v        iv iv          i
  genome_3_7906        451 GGATGTCGAGTTTGTTTCACCGCGAGGGAGTATGTCGCCGGAGATAATGG 500

  scaffold233|s      24166 TCTCCGATTGGATGGTACCA--TAGTGAAGATTAC----C-GATGTCTTC 24208
                             v   v         i ii-- v        i  ---- -  i      
  genome_3_7906        501 TCGCCGCTTGGATGGTGCTGTTTTGTGAAGATCACAGAACAGACGTCTTC 550

  scaffold233|s      24209 AGGGCA-GAGCA-TGAGATTGCTCCATACACCGGCTCTT---CTACCACA 24253
                           -- v  -  v  - v i iiiv  i  ---i    v   --- i      
  genome_3_7906        551 --GCCAGGATCATTCAAACCAATCTAT---TCGGCGCTTGTGCCACCACA 595

  scaffold233|s      24254 ACTGTGGATATGCCTATGCGGTTGTC 24279
                            ii    v  i  i     v      
  genome_3_7906        596 ATCGTGGTTACGCTTATGCTGTTGTC 621

Matrix = 20p43g.matrix
Kimura (with divCpGMod) = 36.63
Transitions / transversions = 1.32 (86/65)
Gap_init rate = 0.06 (31 / 506), avg. gap size = 1.26 (39 / 31)


690 24.82 3.75 2.36 scaffold233|size717952 24384 24676 (690341) rnd-5_family-766#DNA/TcMar-Tc2 162 458 (1389) m_b1039s001i30 75380

  scaffold233|s      24384 AAATAATTATTTTATTACAGAAATTAAAACCATTCATAACCCTTCTTCAT 24433
                                -   v    i    v---         iv i  v  i vi     
  rnd-5_family-        162 AAATA-TTAATTTACTACAT---TTAAAACCACGCGTACCCTTGTTTCAT 207

  scaffold233|s      24434 TC--ATGCATTCCTTGCTG-------GGATTGTTCTTATACACATCCAAT 24474
                           i --  v    v ivv   -------   v   ?-     -i    v vv
  rnd-5_family-        208 CCGGATTCATTGCCACCTGAGCATCTGGAATGTN-TTATA-GCATCAACA 255

  scaffold233|s      24475 ACCCATTCCGCCACCATTTTTCTGGTTGGCTCCTTAGCAACACCGTTTAC 24524
                            ?         i iivv   v vi ?       i v  i  v    ii  
  rnd-5_family-        256 ANCCATTCCGCTATTTGTTTGCGAGNTGGCTCCCTCGCGACTCCGTCCAC 305

  scaffold233|s      24525 CATTCCTTCTCCATCAAGCATCCAAT-CCTCCCATTTT-CACCTGATCCC 24572
                           ?  ?  ?  v     viv i   v  - ?     i   -   vi-   v?
  rnd-5_family-        306 NATNCCNTCACCATCCGCCGTCCTATGCNTCCCACTTTGCACGC-ATCGN 354

  scaffold233|s      24573 GGTCTTGATTGATTTATAAATACCAACGTCCATGGGCTGACAAAGGTAAG 24622
                           ?vii  ? v? ii  i vi  ?  ?  i  v i      i  v  ?  ? 
  rnd-5_family-        355 NCCTTTNAGNGGCTTGTTGATNCCNACATCGACGGGCTGGCACAGNTANG 404

  scaffold233|s      24623 TACATCCTGCTGGGATGTGAATCACTTCAATACCGAGTGATTGAATGCAA 24672
                            i  i  ?? v   i    ? ??     i  ?  v vi??i  i  ? ii
  rnd-5_family-        405 TGCACCCNNCAGGGGTGTGNANNACTTCGATNCCCATCNNCTGGATNCGG 454

  scaffold233|s      24673 TTCA 24676
                               
  rnd-5_family-        455 TTCA 458

Matrix = 20p43g.matrix
Kimura (with divCpGMod) = 29.65
Transitions / transversions = 1.15 (38/33)
Gap_init rate = 0.04 (11 / 292), avg. gap size = 1.64 (18 / 11)


586 13.33 0.00 0.00 scaffold233|size717952 24788 24877 (690140) C rnd-1_family-1373#Unknown (33) 90 1 m_b1039s001i31 75381

  scaffold233|s      24788 TGATGGAGATGGACTTTCATTTGGTGCGAAGTAAACGTGGGCGTTGAGTG 24837
                                 i      v          i    v    ?               
C rnd-1_family-         90 TGATGGGGATGGAATTTCATTTGGCGCGATGTAANCGTGGGCGTTGAGTG 41

  scaffold233|s      24838 GGAAAATGAACCACTCAGAGATTTACACCCCAGAGGGTGT 24877
                             ii         i      v     i    v  vv    
C rnd-1_family-         40 GGGGAATGAACCATTCAGAGCTTTACGCCCCCGACCGTGT 1

Matrix = 20p43g.matrix
Kimura (with divCpGMod) = 12.45
Transitions / transversions = 1.00 (6/6)
Gap_init rate = 0.00 (0 / 89), avg. gap size = 0.0 (0 / 0)


974 13.25 5.96 0.00 scaffold233|size717952 24889 25039 (689978) genome_9_11612#DNA 272 431 (0) m_b1039s001i32 75382

  scaffold233|s      24889 GCGACAAAGATACAATATCCCTACCTTGA---------GGTAACTTTCTA 24929
                              iv ii i        v       i  ---------          v 
  genome_9_1161        272 GCGGGAGGGGTACAATATGCCTACCTCGAAGTAAATAGGGTAACTTTCAA 321

  scaffold233|s      24930 TATACCGATAATTTTTCACCATGTTAAAGTCACTAGCTTGTCACACGGTA 24979
                           v     i             i       i                     
  genome_9_1161        322 GATACCAATAATTTTTCACCGTGTTAAAATCACTAGCTTGTCACACGGTA 371

  scaffold233|s      24980 TAAGTACAACTAAAAGGAATCTTTTAACACTCGCGGGTACTTATGAGCCA 25029
                               i                        i i i          i v  i
  genome_9_1161        372 TAAGCACAACTAAAAGGAATCTTTTAACATTTGTGGGTACTTATAATCCG 421

  scaffold233|s      25030 CATTTTATGG 25039
                                  i  
  genome_9_1161        422 CATTTTACGG 431

Matrix = 20p43g.matrix
Kimura (with divCpGMod) = 11.89
Transitions / transversions = 3.00 (15/5)
Gap_init rate = 0.01 (1 / 150), avg. gap size = 9.00 (9 / 1)


341 28.78 3.78 6.08 scaffold233|size717952 26006 26190 (688827) C genome_10_17569#DNA (387) 282 102 m_b1039s001i33 75383

  scaffold233|s      26006 ATAGGAAAATAAGTGACACTTTTTT--AATTGCGAACTTTACCA-TTCTT 26052
                              ii       v    ii      -- vv  iv  viv     -  ii 
C genome_10_175        282 ATAAAAAAATAACTGACGTTTTTTTCTACGTGTCAAACATACCAATTTCT 233

  scaffold233|s      26053 ATGATCTTTCAATCTG---TACCATTATGGCTAAGCTGGTGTATAGG-GA 26098
                            i  vvv i  ---  ---i i       v v   vv v   v i  -  
C genome_10_175        232 ACGAGGATCCA---TGGAACATCATTATGTCAAAGAAGCTGTCTGGGAGA 186

  scaffold233|s      26099 TCTACTATGATAATGATTTCTGAATGTATTGATGTTCTGATGTTCTGTGG 26148
                               i v   iii  v    i i   ----    ----          i 
C genome_10_175        185 TCTATTCTGACGGTGCTTTCCGGATG----GATG----GATGTTCTGTAG 144

  scaffold233|s      26149 ATCTGGCTTCAAGGTCATCAGAACATTTTTGATGGATGTGCA 26190
                            v    vi i   v  v         iii i v  i v    
C genome_10_175        143 AGCTGGACTTAAGCTCTTCAGAACATCCCTAAGGGGTCTGCA 102

Matrix = 20p43g.matrix
Kimura (with divCpGMod) = 33.22
Transitions / transversions = 1.17 (27/23)
Gap_init rate = 0.08 (15 / 184), avg. gap size = 1.20 (18 / 15)


524 2.90 0.00 1.45 scaffold233|size717952 26320 26389 (688628) C rnd-1_family-91#Unknown (0) 69 1 m_b1039s001i34 75384

  scaffold233|s      26320 TATCAAGATTTTTTCAAAATCTTAGTTGTGTTGGAAACTGAGCCCCGTTT 26369
                                                                       vi-   
C rnd-1_family-         69 TATCAAGATTTTTTCAAAATCTTAGTTGTGTTGGAAACTGAGCCGT-TTT 21

  scaffold233|s      26370 CTCCTTCTTCTCCTTCTTCT 26389
                                               
C rnd-1_family-         20 CTCCTTCTTCTCCTTCTTCT 1

Matrix = 20p43g.matrix
Kimura (with divCpGMod) = 2.96
Transitions / transversions = 1.00 (1/1)
Gap_init rate = 0.01 (1 / 69), avg. gap size = 1.00 (1 / 1)


436 23.92 1.21 3.73 scaffold233|size717952 26392 26556 (688461) rnd-4_family-169#RC/Helitron 86 246 (8007) m_b1039s001i35 75385

  scaffold233|s      26392 TTCTCCTTCCTCTTCTTCTTCAGTGAGACATTTTTTAATTTTTG-CCAAA 26440
                             i   i --                   ii     v i     - i vv
  rnd-4_family-         86 TTTTCCCT--TCTTCTTCTTCAGTGAGACGCTTTTTCACTTTTGGCTATT 133

  scaffold233|s      26441 ACAGGTACTGAACAACAAGTTGATCATAACTTACCTGTAAATAATTTATT 26490
                            i?    viiviii?i --  vv  ii  ? -            v  i  
  rnd-4_family-        134 ATNGGTAACATGTGNTA--TTTCTCGCAANT-ACCTGTAAATAAGTTGTT 180

  scaffold233|s      26491 TTTTGGTTGGACTTACATGGGGTAGTCATAG-TGTCTTAGTATCTGCCTA 26539
                              vv   v   v i   -          v - v i  ii ? v  vi  
  rnd-4_family-        181 TTTGTGTTTGACATGCAT-GGGTAGTCATTGATCTTTTGATNTGTGGTTA 229

  scaffold233|s      26540 CCTTTAAAATTATATCT 26556
                                    v       
  rnd-4_family-        230 CCTTTAAAAATATATCT 246

Matrix = 20p43g.matrix
Kimura (with divCpGMod) = 28.30
Transitions / transversions = 1.24 (21/17)
Gap_init rate = 0.05 (8 / 164), avg. gap size = 1.00 (8 / 8)


2098 12.93 13.37 5.77 scaffold233|size717952 26413 26913 (688104) C rnd-1_family-35#Unknown (0) 537 1 m_b1039s001i36 75386

  scaffold233|s      26413 AGTGAGACA--TTTTTTAATTTTTGCCAAAACAGGTACTGAACAACAAGT 26460
                                    --      iv                      v  vv    
C rnd-1_family-        537 AGTGAGACAGTTTTTTTGCTTTTTGCCAAAACAGGTACTGACCATGAAGT 488

  scaffold233|s      26461 TGATCATAACTTACCTGTAAATAATTTATTTTTTGGTTGGACTTACATGG 26510
                               vvv                   i      i v           i  
C rnd-1_family-        487 TGATGTGAACTTACCTGTAAATAATTCATTTTTCGCTTGGACTTACACGG 438

  scaffold233|s      26511 GGTAGTCATAGTGTCTTA-GTATCTGCCTACCTTTAAAATTATATCTTTG 26559
                            -    i       i   -                              v
C rnd-1_family-        437 G-TAGTTATAGTGTTTTAAGTATCTGCCTACCTTTAAAATTATATCTTTT 389

  scaffold233|s      26560 TGAATAGCTTGAAAGAACAGAGTTATAACATATAACATCTTTTACAAGAA 26609
                             ---------------------      i   i    iv   v v    
C rnd-1_family-        388 TG---------------------TATAACGTATGACATTATTTTCTAGAA 360

  scaffold233|s      26610 TGCTTCTGTCAACTTGAAGGGATCATTAAGTCACAAA----AA----AAT 26651
                             i      v            v    -         ----v ----   
C rnd-1_family-        359 TGTTTCTGTAAACTTGAAGGGAACATT-AGTCACAAATTATCATTTTAAT 311

  scaffold233|s      26652 TACACG--AATGGTTCTGTGAACTTGAAGGAAA-GTTATACTGTCATAAA 26698
                           i i  i--           i          i  -     vv     i   
C rnd-1_family-        310 CATACAACAATGGTTCTGTAAACTTGAAGGGAACGTTATCGTGTCACAAA 261

  scaffold233|s      26699 AGATT------GTCTAACAAGTATCATATTTTC----------------- 26725
                              v ------          v  v  -  iv -----------------
C rnd-1_family-        260 AGAGTGTCTACGTCTAACAAGAATGAT-TTCGCAAACTAAAAATGGGTAC 212

  scaffold233|s      26726 -TACTTTAAAAATGGGCGAGAGAGCGAGCGAGGCGCGCGCAAAGCGCGTG 26774
                           -      v          v -----     v         i       i 
C rnd-1_family-        211 ATACTTTTAAAATGGGCGCG-----GAGCGCGGCGCGCGCGAAGCGCGCG 167

  scaffold233|s      26775 AGATGCTCACGCCCATTTGCAACT--GTGAT----------TTAATT-AG 26811
                             --  ? v               --  iv ----------      -  
C rnd-1_family-        166 AG--GCNCTCGCCCATTTGCAACTAGGTACTATAGTACATATTAATTAAG 119

  scaffold233|s      26812 CGCAGACAAGC----------------CACGTTATTTTCAAAGTGTGTCT 26845
                             i   v   i----------------   v      iv     ii    
C rnd-1_family-        118 CGTAGAAAAGTGGCATACTACTACAAGCACTTTATTTCAAAAGTACGTCT 69

  scaffold233|s      26846 TCCTCTGTCTCTACGAATTGCATTCCCTCTAGCTTGCTACAAAAAATCTT 26895
                                         i   i      iv i v   v               
C rnd-1_family-         68 TCCTCTGTCTCTACAAATCGCATTCTGTTTCGCTAGCTACAAAAAATCTT 19

  scaffold233|s      26896 GCAGCGGCTGCTGGTAAT 26913
                                             
C rnd-1_family-         18 GCAGCGGCTGCTGGTAAT 1

Matrix = 20p43g.matrix
Kimura (with divCpGMod) = 12.46
Transitions / transversions = 0.91 (29/32)
Gap_init rate = 0.09 (44 / 500), avg. gap size = 2.23 (98 / 44)


544 14.62 2.94 6.06 scaffold233|size717952 27107 27208 (687809) C genome_7_1761#DNA (0) 654 556 m_b1039s001i37 75387

  scaffold233|s      27107 TGTTAGTAGGTGTTTGTTGACCCCCCATCTGTAGACCCCATCTCACAGTC 27156
                                    vi      v        i   i         i         
C genome_7_1761        654 TGTTAGTAGCCGTTTGTAGACCCCCCGTCTATAGACCCCACCTCACAGTC 605

  scaffold233|s      27157 TATAGACCCCC---CTAGAAGTGAAATGGCAGGAAATTAGACAATTGAAA 27203
                                      ---   i  i   vv    i      ------      v
C genome_7_1761        604 TATAGACCCCCCCTCTAAAAATGATTTGGCGGGAAAT------ATTGAAC 561

  scaffold233|s      27204 TACTC 27208
                            i i 
C genome_7_1761        560 TGCCC 556

Matrix = 20p43g.matrix
Kimura (with divCpGMod) = 12.88
Transitions / transversions = 1.80 (9/5)
Gap_init rate = 0.07 (7 / 101), avg. gap size = 1.29 (9 / 7)

2409 14.18 4.40 9.64 scaffold233|size717952 27118 27640 (687377) C genome_12_13052#DNA (2) 498 1 m_b1039s001i38 75387

  scaffold233|s      27118 GTTTGTTGACCCCCCATCTGTAGACCCCATCTCACAGTCTATAGACCCCC 27167
                                 v       -    i         i                    
C genome_12_130        498 GTTTGTAGACCCCC-ATCTATAGACCCCACCTCACAGTCTATAGACCCCC 450

  scaffold233|s      27168 C---TAGAAGTGAAATGGCAGGAAA-TTAGACAATTGAAA-TACTCATGA 27212
                            ---  i  i         i     -      i  ii   -    ii   
C genome_12_130        449 CATCTAAAAATGAAATGGCGGGAAAATTAGACGATCAAAAATACTTGTGA 400

  scaffold233|s      27213 TAGCCTGTTTCACATTGTCAATTTATAGTTTAAAAAATA-----GACATT 27257
                           i     v   i    i         v -           -----      
C genome_12_130        399 CAGCCTTTTTTACATCGTCAATTTAGA-TTTAAAAAATAAAATAGACATT 351

  scaffold233|s      27258 TATGCTACTACAAATGTCACACCTCTCATGAAGAAGCTTAACTTATGATT 27307
                             iii         v       vv         i       v v  iv  
C genome_12_130        350 TACATTACTACAAAAGTCACACAACTCATGAAGGAGCTTAAGTGATATTT 301

  scaffold233|s      27308 TT-TTTTGTTCATGACTTGCACCAGTTTTTATCTTATCACATGTTATTAT 27356
                             -      v     i ii    -v   i  v  v         v     
C genome_12_130        300 TTATTTTGTGCATGATTCACACC-TTTTCTAACTAATCACATGTGATTAT 252

  scaffold233|s      27357 CTTGTGTCTAGAGATATT------------CTATAGACTTCCCGTATGGA 27394
                           vviiv        i    ------------                i   
C genome_12_130        251 GGCAAGTCTAGAGGTATTTTAAAGAAGAGTCTATAGACTTCCCGTACGGA 202

  scaffold233|s      27395 GTCACGAATAGTCTGTAGACCCCCCACAACAGTCTATAGACCCCCTAAAA 27444
                               i         i           i                  -----
C genome_12_130        201 GTCATGAATAGTCTATAGACCCCCCATAACAGTCTATAGACCCCC----- 157

  scaffold233|s      27445 CAGTCTATAGACCCCCAATGAAAGTTTATAGACCCCACGTAACATTCTAT 27494
                           -----------    --    v   i          v i i   v     
C genome_12_130        156 -----------CCCC--ATGACAGTCTATAGACCCCCCATGACAGTCTAT 120

  scaffold233|s      27495 AGACCCTCCATGACAGTCTATAAACCCTCCCATGATAGTCTATAGACCCC 27544
                                 i               i   i-----------------------
C genome_12_130        119 AGACCCCCCATGACAGTCTATAGACCT----------------------- 93

  scaffold233|s      27545 AGGGGTGGGGTCAACAAAAGGGTATTTGTAAAATACACTGGAGTCTATAG 27594
                           -   ---     v     v  v v             v i          
C genome_12_130         92 -GGG---GGGTCTACAAATGGTTTTTTGTAAAATACAGTAGAGTCTATAG 47

  scaffold233|s      27595 ATGTTAAGGGGGTCTATAGACTTTGAAGTAGGGTCTAAAGATGGGG 27640
                            iv                   v   i  i       v        
C genome_12_130         46 ACTTTAAGGGGGTCTATAGACTGTGAGGTGGGGTCTATAGATGGGG 1

Matrix = 20p43g.matrix
Kimura (with divCpGMod) = 14.80
Transitions / transversions = 1.39 (39/28)
Gap_init rate = 0.10 (54 / 522), avg. gap size = 1.31 (71 / 54)


323 9.00 0.00 8.93 scaffold233|size717952 27592 27652 (687365) genome_12_13052#DNA 444 499 (1) m_b1039s001i39 75388

  scaffold233|s      27592 TAGATGTTAAGGGGGTCTATAGACTTTGAAGTAGGGTCTAAAGATGGGGG 27641
                                 ----               v   i  i       v    -    
  genome_12_130        444 TAGATG----GGGGGTCTATAGACTGTGAGGTGGGGTCTATAGAT-GGGG 488

  scaffold233|s      27642 GTCTACAAATG 27652
                                    i 
  genome_12_130        489 GTCTACAAACG 499

Matrix = 20p43g.matrix
Kimura (with divCpGMod) = 7.72
Transitions / transversions = 1.50 (3/2)
Gap_init rate = 0.08 (5 / 60), avg. gap size = 1.00 (5 / 5)

411 13.11 0.00 0.00 scaffold233|size717952 27602 27662 (687355) genome_7_1761#DNA 594 654 (0) m_b1039s001i40 75388

  scaffold233|s      27602 GGGGGTCTATAGACTTTGAAGTAGGGTCTAAAGATGGGGGGTCTACAAAT 27651
                                          v   i  i       v   i              i
  genome_7_1761        594 GGGGGTCTATAGACTGTGAGGTGGGGTCTATAGACGGGGGGTCTACAAAC 643

  scaffold233|s      27652 GTCTACTAGCA 27662
                            v      i  
  genome_7_1761        644 GGCTACTAACA 654

Matrix = 20p43g.matrix
Kimura (with divCpGMod) = 10.96
Transitions / transversions = 1.67 (5/3)
Gap_init rate = 0.00 (0 / 60), avg. gap size = 0.0 (0 / 0)


252 28.59 1.72 3.51 scaffold233|size717952 27668 27783 (687234) genome_7_17953#DNA 253 366 (922) m_b1039s001i41 75389

  scaffold233|s      27668 ATAGCTTTATTTCTGCCATTAAATTTTTGTTTCAAGATGGTTGTCATGA- 27716
                                vii      i    vv          v  v     ii       -
  genome_7_1795        253 ATAGCACCATTTCTACCATGTAATTTTTGTTACATGATGGCCGTCATGAC 302

  scaffold233|s      27717 TAGGATGAGGAAGACAGGGGATCTATGCAATGGTAAGTTAATTTTTTTGA 27766
                           ii   v i    iivv   i vi   -ii iv      ---     i v 
  genome_7_1795        303 CGGGAGGGGGAAAGATGGGAAGTTAT-TGACTGTAAGT---TTTTTCTTA 348

  scaffold233|s      27767 TAGTAATTA-TCACTCAT 27783
                           v   ivi  -  v     
  genome_7_1795        349 GAGTGTCTATTCCCTCAT 366

Matrix = 20p43g.matrix
Kimura (with divCpGMod) = 33.79
Transitions / transversions = 1.29 (18/14)
Gap_init rate = 0.05 (6 / 115), avg. gap size = 1.00 (6 / 6)


1002 4.06 0.00 0.81 scaffold233|size717952 28236 28359 (686658) C rnd-1_family-1097#Unknown (0) 123 1 m_b1039s001i42 75390

  scaffold233|s      28236 TGTGTCATTGTAGAAAAATTGGGGGTAGGATTACTGCCCCAAGGTAGATA 28285
                              i i                  -      v                  
C rnd-1_family-        123 TGTATTATTGTAGAAAAATTGGGG-TAGGATGACTGCCCCAAGGTAGATA 75

  scaffold233|s      28286 TACCCTAGTTACCCAATAAGGTACCATAGAGTACCATAAGTTAATGAACA 28335
                                                                          v  
C rnd-1_family-         74 TACCCTAGTTACCCAATAAGGTACCATAGAGTACCATAAGTTAATGACCA 25

  scaffold233|s      28336 TCGTGAAAATGCCTTAGTCAGAAA 28359
                                              v    
C rnd-1_family-         24 TCGTGAAAATGCCTTAGTCCGAAA 1

Matrix = 20p43g.matrix
Kimura (with divCpGMod) = 4.18
Transitions / transversions = 0.67 (2/3)
Gap_init rate = 0.01 (1 / 123), avg. gap size = 1.00 (1 / 1)


572 6.42 8.40 8.40 scaffold233|size717952 28337 28455 (686562) rnd-5_family-76#Unknown 14 132 (0) m_b1039s001i43 75391

  scaffold233|s      28337 CGTGAAAATGCCT----TAG-TCAGAAATTATCCACAGCAATATCACGGA 28381
                                     v  ----   -  vi    -----   i          i 
  rnd-5_family-         14 CGTGAAAATGGCTATGGTAGGTCCAAAAT-----ACAACAATATCACGAA 58

  scaffold233|s      28382 GTCT---GTGGCCATTTATTTCCTCCCCCATTTC-ATT-ATTTTCCATGG 28426
                               ---          ----            i-   -    ?      
  rnd-5_family-         59 GTCTTTGGTGGCCATTT----CCTCCCCCATTTTTATTTATTTNCCATGG 104

  scaffold233|s      28427 GGGGATTATTACGAGCTCCGCGATCATGG 28455
                                 -i                     
  rnd-5_family-        105 GGGGAT-GTTACGAGCTCCGCGATCATGG 132

Matrix = 20p43g.matrix
Kimura (with divCpGMod) = 6.83
Transitions / transversions = 2.50 (5/2)
Gap_init rate = 0.13 (15 / 118), avg. gap size = 1.33 (20 / 15)


320 25.22 4.62 5.43 scaffold233|size717952 28468 28597 (686420) C rnd-1_family-386#Unknown (241) 131 3 m_b1039s001i44 75392

  scaffold233|s      28468 CCCATAGTCACAATATTGATTCTGTTGATGGTTTGGG-GGCGGCGTAGGT 28516
                                i ---    ?i- i  ii vi     i iv i-    i       
C rnd-1_family-        131 CCCATGG---CAATNC-GGTTTCGACGATGGCTCCGACGGCGACGTAGGT 86

  scaffold233|s      28517 CAGGATAAAACACCCTCAGGAGCGTGGTCCCCTGTTGCAGATCATTGA-- 28564
                            v     i   v   ??i    iii v     i  i  ---  i i  --
C rnd-1_family-         85 CCGGATAGAACTCCCNNGGGAGTACGTTCCCCCGTCGC---TCGTCGAGC 39

  scaffold233|s      28565 CATC--GCATGTGCT-CAGCTGCCATCACACGAGCT 28597
                               --  vvv  i -            viv     
C rnd-1_family-         38 CATCAAGCCGTTGTTGCAGCTGCCATCAAGGGAGCT 3

Matrix = 20p43g.matrix
Kimura (with divCpGMod) = 23.35
Transitions / transversions = 2.10 (21/10)
Gap_init rate = 0.09 (11 / 129), avg. gap size = 1.18 (13 / 11)

479 15.71 0.00 0.00 scaffold233|size717952 28560 28629 (686388) C rnd-1_family-197#Unknown (32) 364 295 m_b1039s001i45 75392

  scaffold233|s      28560 ATTGACATCGCATGTGCTCAGCTGCCATCACACGAGCTTGACTGCCATCA 28609
                            i  v       i v    ii        i        i          i
C rnd-1_family-        364 ACTGCCATCGCACGAGCTCGACTGCCATCGCACGAGCTCGACTGCCATCG 315

  scaffold233|s      28610 CACGAGCTTGACTGCCATTG 28629
                                   i         i 
C rnd-1_family-        314 CACGAGCTCGACTGCCATCG 295

Matrix = 20p43g.matrix
Kimura (with divCpGMod) = 7.06
Transitions / transversions = 4.50 (9/2)
Gap_init rate = 0.00 (0 / 69), avg. gap size = 0.0 (0 / 0)

700 14.71 0.00 0.00 scaffold233|size717952 28568 28669 (686348) C rnd-1_family-197#Unknown (0) 396 295 m_b1039s001i46 75392

  scaffold233|s      28568 CGCATGTGCTCAGCTGCCATCACACGAGCTTGACTGCCATCACACGAGCT 28617
                               i v    ii        i        i          i        
C rnd-1_family-        396 CGCACGAGCTCGACTGCCATCGCACGAGCTCGACTGCCATCGCACGAGCT 347

  scaffold233|s      28618 TGACTGCCATTGCACAAGCTCGACTGCCATGGCACGAGCTTGACAACCAT 28667
                           i         i    i              v         i   vi    
C rnd-1_family-        346 CGACTGCCATCGCACGAGCTCGACTGCCATCGCACGAGCTCGACTGCCAT 297

  scaffold233|s      28668 TG 28669
                           i 
C rnd-1_family-        296 CG 295

Matrix = 20p43g.matrix
Kimura (with divCpGMod) = 6.13
Transitions / transversions = 4.00 (12/3)
Gap_init rate = 0.00 (0 / 101), avg. gap size = 0.0 (0 / 0)

712 13.73 0.00 0.00 scaffold233|size717952 28588 28689 (686328) C rnd-1_family-197#Unknown (0) 396 295 m_b1039s001i47 75392

  scaffold233|s      28588 CACACGAGCTTGACTGCCATCACACGAGCTTGACTGCCATTGCACAAGCT 28637
                            i        i          i        i         i    i    
C rnd-1_family-        396 CGCACGAGCTCGACTGCCATCGCACGAGCTCGACTGCCATCGCACGAGCT 347

  scaffold233|s      28638 CGACTGCCATGGCACGAGCTTGACAACCATTGCACAAGCTCAACTGCCAC 28687
                                     v         i   vi    i    i     i       i
C rnd-1_family-        346 CGACTGCCATCGCACGAGCTCGACTGCCATCGCACGAGCTCGACTGCCAT 297

  scaffold233|s      28688 CG 28689
                             
C rnd-1_family-        296 CG 295

Matrix = 20p43g.matrix
Kimura (with divCpGMod) = 5.08
Transitions / transversions = 6.00 (12/2)
Gap_init rate = 0.00 (0 / 101), avg. gap size = 0.0 (0 / 0)

681 15.69 0.00 0.00 scaffold233|size717952 28608 28709 (686308) C rnd-1_family-197#Unknown (0) 396 295 m_b1039s001i48 75392

  scaffold233|s      28608 CACACGAGCTTGACTGCCATTGCACAAGCTCGACTGCCATGGCACGAGCT 28657
                            i        i         i    i              v         
C rnd-1_family-        396 CGCACGAGCTCGACTGCCATCGCACGAGCTCGACTGCCATCGCACGAGCT 347

  scaffold233|s      28658 TGACAACCATTGCACAAGCTCAACTGCCACCGTACAAGCCTGACTGCCAT 28707
                           i   vi    i    i     i       i  i  i   ii         
C rnd-1_family-        346 CGACTGCCATCGCACGAGCTCGACTGCCATCGCACGAGCTCGACTGCCAT 297

  scaffold233|s      28708 CG 28709
                             
C rnd-1_family-        296 CG 295

Matrix = 20p43g.matrix
Kimura (with divCpGMod) = 7.26
Transitions / transversions = 7.00 (14/2)
Gap_init rate = 0.00 (0 / 101), avg. gap size = 0.0 (0 / 0)

678 14.71 0.00 0.00 scaffold233|size717952 28629 28730 (686287) C rnd-1_family-197#Unknown (1) 395 294 m_b1039s001i49 75392

  scaffold233|s      28629 GCACAAGCTCGACTGCCATGGCACGAGCTTGACAACCATTGCACAAGCTC 28678
                               i              v         i   vi    i    i     
C rnd-1_family-        395 GCACGAGCTCGACTGCCATCGCACGAGCTCGACTGCCATCGCACGAGCTC 346

  scaffold233|s      28679 AACTGCCACCGTACAAGCCTGACTGCCATCGCACGAGCTCGGCTGCCATC 28728
                           i       i  i  i   ii                     i        
C rnd-1_family-        345 GACTGCCATCGCACGAGCTCGACTGCCATCGCACGAGCTCGACTGCCATC 296

  scaffold233|s      28729 AA 28730
                           i 
C rnd-1_family-        295 GA 294

Matrix = 20p43g.matrix
Kimura (with divCpGMod) = 8.16
Transitions / transversions = 6.50 (13/2)
Gap_init rate = 0.00 (0 / 101), avg. gap size = 0.0 (0 / 0)

655 15.84 0.00 0.00 scaffold233|size717952 28649 28749 (686268) C rnd-1_family-197#Unknown (1) 395 295 m_b1039s001i50 75392

  scaffold233|s      28649 GCACGAGCTTGACAACCATTGCACAAGCTCAACTGCCACCGTACAAGCCT 28698
                                    i   vi    i    i     i       i  i  i   ii
C rnd-1_family-        395 GCACGAGCTCGACTGCCATCGCACGAGCTCGACTGCCATCGCACGAGCTC 346

  scaffold233|s      28699 GACTGCCATCGCACGAGCTCGGCTGCCATCAAACAAGCTCAACTGCCATC 28748
                                                i        iv  i     i         
C rnd-1_family-        345 GACTGCCATCGCACGAGCTCGACTGCCATCGCACGAGCTCGACTGCCATC 296

  scaffold233|s      28749 G 28749
                            
C rnd-1_family-        295 G 295

Matrix = 20p43g.matrix
Kimura (with divCpGMod) = 8.36
Transitions / transversions = 7.00 (14/2)
Gap_init rate = 0.00 (0 / 100), avg. gap size = 0.0 (0 / 0)

660 14.85 0.00 0.00 scaffold233|size717952 28669 28769 (686248) C rnd-1_family-197#Unknown (1) 395 295 m_b1039s001i51 75392

  scaffold233|s      28669 GCACAAGCTCAACTGCCACCGTACAAGCCTGACTGCCATCGCACGAGCTC 28718
                               i     i       i  i  i   ii                    
C rnd-1_family-        395 GCACGAGCTCGACTGCCATCGCACGAGCTCGACTGCCATCGCACGAGCTC 346

  scaffold233|s      28719 GGCTGCCATCAAACAAGCTCAACTGCCATCGCACGAGCTTGACAACCATC 28768
                            i        iv  i     i                  i   vi     
C rnd-1_family-        345 GACTGCCATCGCACGAGCTCGACTGCCATCGCACGAGCTCGACTGCCATC 296

  scaffold233|s      28769 G 28769
                            
C rnd-1_family-        295 G 295

Matrix = 20p43g.matrix
Kimura (with divCpGMod) = 8.24
Transitions / transversions = 6.50 (13/2)
Gap_init rate = 0.00 (0 / 100), avg. gap size = 0.0 (0 / 0)

711 14.29 0.00 0.00 scaffold233|size717952 28688 28792 (686225) C rnd-1_family-197#Unknown (0) 396 292 m_b1039s001i52 75392

  scaffold233|s      28688 CGTACAAGCCTGACTGCCATCGCACGAGCTCGGCTGCCATCAAACAAGCT 28737
                             i  i   ii                     i        iv  i    
C rnd-1_family-        396 CGCACGAGCTCGACTGCCATCGCACGAGCTCGACTGCCATCGCACGAGCT 347

  scaffold233|s      28738 CAACTGCCATCGCACGAGCTTGACAACCATCGCATAAGCTCGACTGCCAT 28787
                            i                  i   vi        ii              
C rnd-1_family-        346 CGACTGCCATCGCACGAGCTCGACTGCCATCGCACGAGCTCGACTGCCAT 297

  scaffold233|s      28788 CGTTG 28792
                             v  
C rnd-1_family-        296 CGATG 292

Matrix = 20p43g.matrix
Kimura (with divCpGMod) = 8.74
Transitions / transversions = 4.00 (12/3)
Gap_init rate = 0.00 (0 / 104), avg. gap size = 0.0 (0 / 0)

2684 7.29 1.88 4.40 scaffold233|size717952 28708 29080 (685937) C rnd-1_family-197#Unknown (0) 396 33 m_b1039s001i53 75392

  scaffold233|s      28708 CGCACGAGCTCGGCTGCCATCAAACAAGCTCAACTGCCATCGCACGAGCT 28757
                                       i        iv  i     i                  
C rnd-1_family-        396 CGCACGAGCTCGACTGCCATCGCACGAGCTCGACTGCCATCGCACGAGCT 347

  scaffold233|s      28758 TGACAACCATCGCATAAGCTCGACTGCCATCGTTGACTGCATTGTGCACA 28807
                           i   vi        ii                --------------   i
C rnd-1_family-        346 CGACTGCCATCGCACGAGCTCGACTGCCATCG--------------CACG 311

  scaffold233|s      28808 AACT--ACTCAGCCATTGATGGAAATAAAGAATGTGAGTATTTTATCACT 28855
                            i  --   --     i                                 
C rnd-1_family-        310 AGCTCGACT--GCCATCGATGGAAATAAAGAATGTGAGTATTTTATCACT 263

  scaffold233|s      28856 GTTTCTTCTTTCAGGATAATCTGTTAATACACAATAGTTGCTAATTCTTT 28905
                               i                   i                         
C rnd-1_family-        262 GTTTTTTCTTTCAGGATAATCTGTCAATACACAATAGTTGCTAATTCTTT 213

  scaffold233|s      28906 TTCACATTCAATGCAGGAGATAAATTGGGCCTGAAATCTATTTGACACTA 28955
                               i                                     v       
C rnd-1_family-        212 TTCATATTCAATGCAGGAGATAAATTGGGCCTGAAATCTATTGGACACTA 163

  scaffold233|s      28956 CTGTTTGCTGTCATAAATTCAACAAGACTTGTCTCAGCTCGTGACCTGCC 29005
                                                          i   i              
C rnd-1_family-        162 CTGTTTGCTGTCATAAATTCAACAAGACTTGCCTCGGCTCGTGACCTGCC 113

  scaffold233|s      29006 CTTAGCTGGCATTGATCCTGATCAGGTGCTGTCTGAGCTGAGTAGCAG-- 29053
                              v      i                      i    i         --
C rnd-1_family-        112 CTTTGCTGGCGTTGATCCTGATCAGGTGCTGTCCGAGCCGAGTAGCAGTA 63

  scaffold233|s      29054 --TCTTG-TTTTTTATGAAATGACTCACTC 29080
                           --     -            i   v i   
C rnd-1_family-         62 CTTCTTGTTTTTTTATGAAACGACGCGCTC 33

Matrix = 20p43g.matrix
Kimura (with divCpGMod) = 4.10
Transitions / transversions = 4.20 (21/5)
Gap_init rate = 0.05 (20 / 372), avg. gap size = 1.15 (23 / 20)

1847 10.00 4.85 2.86 scaffold233|size717952 28901 29209 (685808) C rnd-1_family-610#Unknown (0) 315 1 m_b1039s001i54 75392

  scaffold233|s      28901 TCTTTTTCACATTCAATGCAGGAGATAAATTGGGCCTGAAATCTATTTGA 28950
                                    i                                     ?  
C rnd-1_family-        315 TCTTTTTCATATTCAATGCAGGAGATAAATTGGGCCTGAAATCTATTNGA 266

  scaffold233|s      28951 CACTACTGTTTGCTGTCATAAATTCAACAAGACTTGTCTCAGCTCGTGAC 29000
                                                               i             
C rnd-1_family-        265 CACTACTGTTTGCTGTCATAAATTCAACAAGACTTGCCTCAGCTCGTGAC 216

  scaffold233|s      29001 CTGCCCTTAGCTGGCATTGATCCTGATCAGGTGCTGTCTGAGCTGAGTAG 29050
                                   v      i                      i    i      
C rnd-1_family-        215 CTGCCCTTTGCTGGCGTTGATCCTGATCAGGTGCTGTCCGAGCCGAGTAG 166

  scaffold233|s      29051 CAGT-CTT-GTTTTTTATGAAATGACTCACTCTCATGGAAACTGGGAGAA 29098
                               -   -v            i     i   viv  --v i --     
C rnd-1_family-        165 CAGTACTTCTTTTTTTATGAAACGACTCGCTCGTCTG--CATT--GAGAA 120

  scaffold233|s      29099 AAATCTTAGTCCT--CTCTCGTGGAAGCCGGGAGACAAAACTTGGCCCTC 29146
                            i vi  --    --    i-        i v -  v       i i - 
C rnd-1_family-        119 AGAGTTT--TCCTAGCTCTT-TGGAAGCCAGCA-ACCAAACTTGACTC-C 75

  scaffold233|s      29147 TCTTGTGGAAGCT-----------GGGAGACAAAACATGGCCCTCTCTCG 29185
                           ?v i      i  -----------     ? v    v    i        
C rnd-1_family-         74 NGTCGTGGAAACTCTGATCCTTACGGGAGNCTAAACTTGGCTCTCTCTCG 25

  scaffold233|s      29186 TGGAAGCCAGGAGACAAAACTTGG 29209
                                   i               
C rnd-1_family-         24 TGGAAGCCGGGAGACAAAACTTGG 1

Matrix = 20p43g.matrix
Kimura (with divCpGMod) = 8.46
Transitions / transversions = 1.73 (19/11)
Gap_init rate = 0.04 (13 / 308), avg. gap size = 1.85 (24 / 13)

1944 8.55 4.09 0.00 scaffold233|size717952 29112 29380 (685637) C rnd-1_family-524#Unknown (0) 282 3 m_b1039s001i56 75392

  scaffold233|s      29112 CTCTCGTGGAAGCCGGGAG-ACAAAACTTGGCCCTCTCTTGTGGAAGCTG 29160
                                              - i      v     v    i ?      i 
C rnd-1_family-        282 CTCTCGTGGAAGCCGGGAGTATAAAACTAGGCCCACTCTCGNGGAAGCCG 233

  scaffold233|s      29161 GGAGACAAAACATGGCCCTCTCTCGTGGAAGCCAGGAGACAAAACTTGGC 29210
                                i     vv     ?      v       i            ?   
C rnd-1_family-        232 GGAGATAAAACTAGGCCCNCTCTCGAGGAAGCCGGGAGACAAAACTNGGC 183

  scaffold233|s      29211 CCTACCCAACAATCAGCCGAATTAATCGAGACATGTTCTGAAAATATTGG 29260
                             i                 i                             
C rnd-1_family-        182 CCCACCCAACAATCAGCCGAGTTAATCGAGACATGTTCTGAAAATATTGG 133

  scaffold233|s      29261 TCATTATTGGCATTCTGGGAG-----TAGCA-----GTTCTCATGATCAA 29300
                                                ----- i   -----              
C rnd-1_family-        132 TCATTATTGGCATTCTGGGAGTTTATTGGCATTATGGTTCTCATGATCAA 83

  scaffold233|s      29301 ATCCAGTGTTGTGTGGAATAGTTTGACAATGTCAGTGCAGATCGATGCGA 29350
                               i i        v    v      i                  v   
C rnd-1_family-         82 ATCCGGCGTTGTGTGTAATATTTTGACGATGTCAGTGCAGATCGATTCGA 33

  scaffold233|s      29351 TCAAAGATGAGATTTATCATATGTGACAGG 29380
                           i             i    v i        
C rnd-1_family-         32 CCAAAGATGAGATTCATCAGACGTGACAGG 3

Matrix = 20p43g.matrix
Kimura (with divCpGMod) = 6.56
Transitions / transversions = 1.56 (14/9)
Gap_init rate = 0.01 (3 / 268), avg. gap size = 3.67 (11 / 3)


615 19.87 2.63 0.65 scaffold233|size717952 29077 29228 (685789) rnd-1_family-54#Unknown 547 701 (1714) m_b1039s001i55 75393

  scaffold233|s      29077 ACTCTCATGGAAACTGGGAGAAAAATCTTAGTCCTCTCTCGTGGAAGCCG 29126
                                 i     i i     v v  v  vi i  v               
  rnd-1_family-        547 ACTCTCGTGGAAGCCGGGAGTATAAACTAGGCCCACTCTCGTGGAAGCCG 596

  scaffold233|s      29127 GGAGACAAAACTTGGCCCTCTCTTGTGGAA-GCTGGGAG-ACAAAACATG 29174
                               vvv     ?     v    i v    -    i   - i    i - 
  rnd-1_family-        597 GGAGTATAAACTNGGCCCACTCTCGAGGAAGGCTGAGAGTATAAAATA-G 645

  scaffold233|s      29175 GCCCTCTCTCGTGG-AAGCCAGGAGACAAAACTTGGCCC-TACCCAACAA 29222
                               v      v  -    iii   v v   v v     -i         
  rnd-1_family-        646 GCCCACTCTCGAGGAAAGCTGAGAGTCTAAAATAGGCCCACACCCAACAA 695

  scaffold233|s      29223 TCAGCC 29228
                              i  
  rnd-1_family-        696 TCAACC 701

Matrix = 20p43g.matrix
Kimura (with divCpGMod) = 20.87
Transitions / transversions = 0.88 (14/16)
Gap_init rate = 0.03 (5 / 151), avg. gap size = 1.00 (5 / 5)


320 25.22 4.62 5.43 scaffold233|size717952 28468 28597 (686420) C rnd-1_family-386#Unknown (241) 131 3 m_b1039s001i44 75392

  scaffold233|s      28468 CCCATAGTCACAATATTGATTCTGTTGATGGTTTGGG-GGCGGCGTAGGT 28516
                                i ---    ?i- i  ii vi     i iv i-    i       
C rnd-1_family-        131 CCCATGG---CAATNC-GGTTTCGACGATGGCTCCGACGGCGACGTAGGT 86

  scaffold233|s      28517 CAGGATAAAACACCCTCAGGAGCGTGGTCCCCTGTTGCAGATCATTGA-- 28564
                            v     i   v   ??i    iii v     i  i  ---  i i  --
C rnd-1_family-         85 CCGGATAGAACTCCCNNGGGAGTACGTTCCCCCGTCGC---TCGTCGAGC 39

  scaffold233|s      28565 CATC--GCATGTGCT-CAGCTGCCATCACACGAGCT 28597
                               --  vvv  i -            viv     
C rnd-1_family-         38 CATCAAGCCGTTGTTGCAGCTGCCATCAAGGGAGCT 3

Matrix = 20p43g.matrix
Kimura (with divCpGMod) = 23.35
Transitions / transversions = 2.10 (21/10)
Gap_init rate = 0.09 (11 / 129), avg. gap size = 1.18 (13 / 11)

479 15.71 0.00 0.00 scaffold233|size717952 28560 28629 (686388) C rnd-1_family-197#Unknown (32) 364 295 m_b1039s001i45 75392

  scaffold233|s      28560 ATTGACATCGCATGTGCTCAGCTGCCATCACACGAGCTTGACTGCCATCA 28609
                            i  v       i v    ii        i        i          i
C rnd-1_family-        364 ACTGCCATCGCACGAGCTCGACTGCCATCGCACGAGCTCGACTGCCATCG 315

  scaffold233|s      28610 CACGAGCTTGACTGCCATTG 28629
                                   i         i 
C rnd-1_family-        314 CACGAGCTCGACTGCCATCG 295

Matrix = 20p43g.matrix
Kimura (with divCpGMod) = 7.06
Transitions / transversions = 4.50 (9/2)
Gap_init rate = 0.00 (0 / 69), avg. gap size = 0.0 (0 / 0)

700 14.71 0.00 0.00 scaffold233|size717952 28568 28669 (686348) C rnd-1_family-197#Unknown (0) 396 295 m_b1039s001i46 75392

  scaffold233|s      28568 CGCATGTGCTCAGCTGCCATCACACGAGCTTGACTGCCATCACACGAGCT 28617
                               i v    ii        i        i          i        
C rnd-1_family-        396 CGCACGAGCTCGACTGCCATCGCACGAGCTCGACTGCCATCGCACGAGCT 347

  scaffold233|s      28618 TGACTGCCATTGCACAAGCTCGACTGCCATGGCACGAGCTTGACAACCAT 28667
                           i         i    i              v         i   vi    
C rnd-1_family-        346 CGACTGCCATCGCACGAGCTCGACTGCCATCGCACGAGCTCGACTGCCAT 297

  scaffold233|s      28668 TG 28669
                           i 
C rnd-1_family-        296 CG 295

Matrix = 20p43g.matrix
Kimura (with divCpGMod) = 6.13
Transitions / transversions = 4.00 (12/3)
Gap_init rate = 0.00 (0 / 101), avg. gap size = 0.0 (0 / 0)

712 13.73 0.00 0.00 scaffold233|size717952 28588 28689 (686328) C rnd-1_family-197#Unknown (0) 396 295 m_b1039s001i47 75392

  scaffold233|s      28588 CACACGAGCTTGACTGCCATCACACGAGCTTGACTGCCATTGCACAAGCT 28637
                            i        i          i        i         i    i    
C rnd-1_family-        396 CGCACGAGCTCGACTGCCATCGCACGAGCTCGACTGCCATCGCACGAGCT 347

  scaffold233|s      28638 CGACTGCCATGGCACGAGCTTGACAACCATTGCACAAGCTCAACTGCCAC 28687
                                     v         i   vi    i    i     i       i
C rnd-1_family-        346 CGACTGCCATCGCACGAGCTCGACTGCCATCGCACGAGCTCGACTGCCAT 297

  scaffold233|s      28688 CG 28689
                             
C rnd-1_family-        296 CG 295

Matrix = 20p43g.matrix
Kimura (with divCpGMod) = 5.08
Transitions / transversions = 6.00 (12/2)
Gap_init rate = 0.00 (0 / 101), avg. gap size = 0.0 (0 / 0)

681 15.69 0.00 0.00 scaffold233|size717952 28608 28709 (686308) C rnd-1_family-197#Unknown (0) 396 295 m_b1039s001i48 75392

  scaffold233|s      28608 CACACGAGCTTGACTGCCATTGCACAAGCTCGACTGCCATGGCACGAGCT 28657
                            i        i         i    i              v         
C rnd-1_family-        396 CGCACGAGCTCGACTGCCATCGCACGAGCTCGACTGCCATCGCACGAGCT 347

  scaffold233|s      28658 TGACAACCATTGCACAAGCTCAACTGCCACCGTACAAGCCTGACTGCCAT 28707
                           i   vi    i    i     i       i  i  i   ii         
C rnd-1_family-        346 CGACTGCCATCGCACGAGCTCGACTGCCATCGCACGAGCTCGACTGCCAT 297

  scaffold233|s      28708 CG 28709
                             
C rnd-1_family-        296 CG 295

Matrix = 20p43g.matrix
Kimura (with divCpGMod) = 7.26
Transitions / transversions = 7.00 (14/2)
Gap_init rate = 0.00 (0 / 101), avg. gap size = 0.0 (0 / 0)

678 14.71 0.00 0.00 scaffold233|size717952 28629 28730 (686287) C rnd-1_family-197#Unknown (1) 395 294 m_b1039s001i49 75392

  scaffold233|s      28629 GCACAAGCTCGACTGCCATGGCACGAGCTTGACAACCATTGCACAAGCTC 28678
                               i              v         i   vi    i    i     
C rnd-1_family-        395 GCACGAGCTCGACTGCCATCGCACGAGCTCGACTGCCATCGCACGAGCTC 346

  scaffold233|s      28679 AACTGCCACCGTACAAGCCTGACTGCCATCGCACGAGCTCGGCTGCCATC 28728
                           i       i  i  i   ii                     i        
C rnd-1_family-        345 GACTGCCATCGCACGAGCTCGACTGCCATCGCACGAGCTCGACTGCCATC 296

  scaffold233|s      28729 AA 28730
                           i 
C rnd-1_family-        295 GA 294

Matrix = 20p43g.matrix
Kimura (with divCpGMod) = 8.16
Transitions / transversions = 6.50 (13/2)
Gap_init rate = 0.00 (0 / 101), avg. gap size = 0.0 (0 / 0)

655 15.84 0.00 0.00 scaffold233|size717952 28649 28749 (686268) C rnd-1_family-197#Unknown (1) 395 295 m_b1039s001i50 75392

  scaffold233|s      28649 GCACGAGCTTGACAACCATTGCACAAGCTCAACTGCCACCGTACAAGCCT 28698
                                    i   vi    i    i     i       i  i  i   ii
C rnd-1_family-        395 GCACGAGCTCGACTGCCATCGCACGAGCTCGACTGCCATCGCACGAGCTC 346

  scaffold233|s      28699 GACTGCCATCGCACGAGCTCGGCTGCCATCAAACAAGCTCAACTGCCATC 28748
                                                i        iv  i     i         
C rnd-1_family-        345 GACTGCCATCGCACGAGCTCGACTGCCATCGCACGAGCTCGACTGCCATC 296

  scaffold233|s      28749 G 28749
                            
C rnd-1_family-        295 G 295

Matrix = 20p43g.matrix
Kimura (with divCpGMod) = 8.36
Transitions / transversions = 7.00 (14/2)
Gap_init rate = 0.00 (0 / 100), avg. gap size = 0.0 (0 / 0)

660 14.85 0.00 0.00 scaffold233|size717952 28669 28769 (686248) C rnd-1_family-197#Unknown (1) 395 295 m_b1039s001i51 75392

  scaffold233|s      28669 GCACAAGCTCAACTGCCACCGTACAAGCCTGACTGCCATCGCACGAGCTC 28718
                               i     i       i  i  i   ii                    
C rnd-1_family-        395 GCACGAGCTCGACTGCCATCGCACGAGCTCGACTGCCATCGCACGAGCTC 346

  scaffold233|s      28719 GGCTGCCATCAAACAAGCTCAACTGCCATCGCACGAGCTTGACAACCATC 28768
                            i        iv  i     i                  i   vi     
C rnd-1_family-        345 GACTGCCATCGCACGAGCTCGACTGCCATCGCACGAGCTCGACTGCCATC 296

  scaffold233|s      28769 G 28769
                            
C rnd-1_family-        295 G 295

Matrix = 20p43g.matrix
Kimura (with divCpGMod) = 8.24
Transitions / transversions = 6.50 (13/2)
Gap_init rate = 0.00 (0 / 100), avg. gap size = 0.0 (0 / 0)

711 14.29 0.00 0.00 scaffold233|size717952 28688 28792 (686225) C rnd-1_family-197#Unknown (0) 396 292 m_b1039s001i52 75392

  scaffold233|s      28688 CGTACAAGCCTGACTGCCATCGCACGAGCTCGGCTGCCATCAAACAAGCT 28737
                             i  i   ii                     i        iv  i    
C rnd-1_family-        396 CGCACGAGCTCGACTGCCATCGCACGAGCTCGACTGCCATCGCACGAGCT 347

  scaffold233|s      28738 CAACTGCCATCGCACGAGCTTGACAACCATCGCATAAGCTCGACTGCCAT 28787
                            i                  i   vi        ii              
C rnd-1_family-        346 CGACTGCCATCGCACGAGCTCGACTGCCATCGCACGAGCTCGACTGCCAT 297

  scaffold233|s      28788 CGTTG 28792
                             v  
C rnd-1_family-        296 CGATG 292

Matrix = 20p43g.matrix
Kimura (with divCpGMod) = 8.74
Transitions / transversions = 4.00 (12/3)
Gap_init rate = 0.00 (0 / 104), avg. gap size = 0.0 (0 / 0)

2684 7.29 1.88 4.40 scaffold233|size717952 28708 29080 (685937) C rnd-1_family-197#Unknown (0) 396 33 m_b1039s001i53 75392

  scaffold233|s      28708 CGCACGAGCTCGGCTGCCATCAAACAAGCTCAACTGCCATCGCACGAGCT 28757
                                       i        iv  i     i                  
C rnd-1_family-        396 CGCACGAGCTCGACTGCCATCGCACGAGCTCGACTGCCATCGCACGAGCT 347

  scaffold233|s      28758 TGACAACCATCGCATAAGCTCGACTGCCATCGTTGACTGCATTGTGCACA 28807
                           i   vi        ii                --------------   i
C rnd-1_family-        346 CGACTGCCATCGCACGAGCTCGACTGCCATCG--------------CACG 311

  scaffold233|s      28808 AACT--ACTCAGCCATTGATGGAAATAAAGAATGTGAGTATTTTATCACT 28855
                            i  --   --     i                                 
C rnd-1_family-        310 AGCTCGACT--GCCATCGATGGAAATAAAGAATGTGAGTATTTTATCACT 263

  scaffold233|s      28856 GTTTCTTCTTTCAGGATAATCTGTTAATACACAATAGTTGCTAATTCTTT 28905
                               i                   i                         
C rnd-1_family-        262 GTTTTTTCTTTCAGGATAATCTGTCAATACACAATAGTTGCTAATTCTTT 213

  scaffold233|s      28906 TTCACATTCAATGCAGGAGATAAATTGGGCCTGAAATCTATTTGACACTA 28955
                               i                                     v       
C rnd-1_family-        212 TTCATATTCAATGCAGGAGATAAATTGGGCCTGAAATCTATTGGACACTA 163

  scaffold233|s      28956 CTGTTTGCTGTCATAAATTCAACAAGACTTGTCTCAGCTCGTGACCTGCC 29005
                                                          i   i              
C rnd-1_family-        162 CTGTTTGCTGTCATAAATTCAACAAGACTTGCCTCGGCTCGTGACCTGCC 113

  scaffold233|s      29006 CTTAGCTGGCATTGATCCTGATCAGGTGCTGTCTGAGCTGAGTAGCAG-- 29053
                              v      i                      i    i         --
C rnd-1_family-        112 CTTTGCTGGCGTTGATCCTGATCAGGTGCTGTCCGAGCCGAGTAGCAGTA 63

  scaffold233|s      29054 --TCTTG-TTTTTTATGAAATGACTCACTC 29080
                           --     -            i   v i   
C rnd-1_family-         62 CTTCTTGTTTTTTTATGAAACGACGCGCTC 33

Matrix = 20p43g.matrix
Kimura (with divCpGMod) = 4.10
Transitions / transversions = 4.20 (21/5)
Gap_init rate = 0.05 (20 / 372), avg. gap size = 1.15 (23 / 20)

1847 10.00 4.85 2.86 scaffold233|size717952 28901 29209 (685808) C rnd-1_family-610#Unknown (0) 315 1 m_b1039s001i54 75392

  scaffold233|s      28901 TCTTTTTCACATTCAATGCAGGAGATAAATTGGGCCTGAAATCTATTTGA 28950
                                    i                                     ?  
C rnd-1_family-        315 TCTTTTTCATATTCAATGCAGGAGATAAATTGGGCCTGAAATCTATTNGA 266

  scaffold233|s      28951 CACTACTGTTTGCTGTCATAAATTCAACAAGACTTGTCTCAGCTCGTGAC 29000
                                                               i             
C rnd-1_family-        265 CACTACTGTTTGCTGTCATAAATTCAACAAGACTTGCCTCAGCTCGTGAC 216

  scaffold233|s      29001 CTGCCCTTAGCTGGCATTGATCCTGATCAGGTGCTGTCTGAGCTGAGTAG 29050
                                   v      i                      i    i      
C rnd-1_family-        215 CTGCCCTTTGCTGGCGTTGATCCTGATCAGGTGCTGTCCGAGCCGAGTAG 166

  scaffold233|s      29051 CAGT-CTT-GTTTTTTATGAAATGACTCACTCTCATGGAAACTGGGAGAA 29098
                               -   -v            i     i   viv  --v i --     
C rnd-1_family-        165 CAGTACTTCTTTTTTTATGAAACGACTCGCTCGTCTG--CATT--GAGAA 120

  scaffold233|s      29099 AAATCTTAGTCCT--CTCTCGTGGAAGCCGGGAGACAAAACTTGGCCCTC 29146
                            i vi  --    --    i-        i v -  v       i i - 
C rnd-1_family-        119 AGAGTTT--TCCTAGCTCTT-TGGAAGCCAGCA-ACCAAACTTGACTC-C 75

  scaffold233|s      29147 TCTTGTGGAAGCT-----------GGGAGACAAAACATGGCCCTCTCTCG 29185
                           ?v i      i  -----------     ? v    v    i        
C rnd-1_family-         74 NGTCGTGGAAACTCTGATCCTTACGGGAGNCTAAACTTGGCTCTCTCTCG 25

  scaffold233|s      29186 TGGAAGCCAGGAGACAAAACTTGG 29209
                                   i               
C rnd-1_family-         24 TGGAAGCCGGGAGACAAAACTTGG 1

Matrix = 20p43g.matrix
Kimura (with divCpGMod) = 8.46
Transitions / transversions = 1.73 (19/11)
Gap_init rate = 0.04 (13 / 308), avg. gap size = 1.85 (24 / 13)

1944 8.55 4.09 0.00 scaffold233|size717952 29112 29380 (685637) C rnd-1_family-524#Unknown (0) 282 3 m_b1039s001i56 75392

  scaffold233|s      29112 CTCTCGTGGAAGCCGGGAG-ACAAAACTTGGCCCTCTCTTGTGGAAGCTG 29160
                                              - i      v     v    i ?      i 
C rnd-1_family-        282 CTCTCGTGGAAGCCGGGAGTATAAAACTAGGCCCACTCTCGNGGAAGCCG 233

  scaffold233|s      29161 GGAGACAAAACATGGCCCTCTCTCGTGGAAGCCAGGAGACAAAACTTGGC 29210
                                i     vv     ?      v       i            ?   
C rnd-1_family-        232 GGAGATAAAACTAGGCCCNCTCTCGAGGAAGCCGGGAGACAAAACTNGGC 183

  scaffold233|s      29211 CCTACCCAACAATCAGCCGAATTAATCGAGACATGTTCTGAAAATATTGG 29260
                             i                 i                             
C rnd-1_family-        182 CCCACCCAACAATCAGCCGAGTTAATCGAGACATGTTCTGAAAATATTGG 133

  scaffold233|s      29261 TCATTATTGGCATTCTGGGAG-----TAGCA-----GTTCTCATGATCAA 29300
                                                ----- i   -----              
C rnd-1_family-        132 TCATTATTGGCATTCTGGGAGTTTATTGGCATTATGGTTCTCATGATCAA 83

  scaffold233|s      29301 ATCCAGTGTTGTGTGGAATAGTTTGACAATGTCAGTGCAGATCGATGCGA 29350
                               i i        v    v      i                  v   
C rnd-1_family-         82 ATCCGGCGTTGTGTGTAATATTTTGACGATGTCAGTGCAGATCGATTCGA 33

  scaffold233|s      29351 TCAAAGATGAGATTTATCATATGTGACAGG 29380
                           i             i    v i        
C rnd-1_family-         32 CCAAAGATGAGATTCATCAGACGTGACAGG 3

Matrix = 20p43g.matrix
Kimura (with divCpGMod) = 6.56
Transitions / transversions = 1.56 (14/9)
Gap_init rate = 0.01 (3 / 268), avg. gap size = 3.67 (11 / 3)


1922 3.06 0.00 0.00 scaffold233|size717952 29535 29763 (685254) C rnd-1_family-1382#Unknown (0) 233 5 m_b1039s001i57 75394

  scaffold233|s      29535 AGCTACTAATATCTATTGAATTCCTTTGTTTAGTGACCATAGTCCATATA 29584
                                 v                          i             ?  
C rnd-1_family-        233 AGCTACGAATATCTATTGAATTCCTTTGTTTAGCGACCATAGTCCATNTA 184

  scaffold233|s      29585 TATGTTTTGAACACCTTACCAAATTAGTGACGTAATCATTATAAAATACC 29634
                                                          i              i   
C rnd-1_family-        183 TATGTTTTGAACACCTTACCAAATTAGTGACATAATCATTATAAAACACC 134

  scaffold233|s      29635 CACCAACAACATCCTAATAAAGTTAAACTGATAAAGACTTAAAAACACCC 29684
                                        i                                    
C rnd-1_family-        133 CACCAACAACATCTTAATAAAGTTAAACTGATAAAGACTTAAAAACACCC 84

  scaffold233|s      29685 CCATCTAACAGCTTATTATGGCAAGTCCTCCAGCTAATATCCCCAACCCT 29734
                                     i                                       
C rnd-1_family-         83 CCATCTAACAACTTATTATGGCAAGTCCTCCAGCTAATATCCCCAACCCT 34

  scaffold233|s      29735 GCCCTTGTGCCAAGAATCCTCTCTCTCAT 29763
                             i                          
C rnd-1_family-         33 GCTCTTGTGCCAAGAATCCTCTCTCTCAT 5

Matrix = 20p43g.matrix
Kimura (with divCpGMod) = 2.74
Transitions / transversions = 6.00 (6/1)
Gap_init rate = 0.00 (0 / 228), avg. gap size = 0.0 (0 / 0)

8343 8.70 0.36 0.36 scaffold233|size717952 29584 30702 (684315) C rnd-1_family-708#Unknown (0) 1168 50 m_b1039s001i58 75394

  scaffold233|s      29584 ATATGTTTTGAACACCTTACCAAATTAGTGACGTAATCATTATAAAATAC 29633
                                                           i              i  
C rnd-1_family-       1168 ATATGTTTTGAACACCTTACCAAATTAGTGACATAATCATTATAAAACAC 1119

  scaffold233|s      29634 CCACCAACAACATCCTAATAAAGTTAAACTGATAAAGACTTAAAAACACC 29683
                                         i                                   
C rnd-1_family-       1118 CCACCAACAACATCTTAATAAAGTTAAACTGATAAAGACTTAAAAACACC 1069

  scaffold233|s      29684 CCCATCTAACAGCTTATTATGGCAAGTCCTCCAGCTAATATCCCCAACCC 29733
                                      i                                      
C rnd-1_family-       1068 CCCATCTAACAACTTATTATGGCAAGTCCTCCAGCTAATATCCCCAACCC 1019

  scaffold233|s      29734 TGCCCTTGTGCCAAGAATCCTCTCTCTCAT-ATCGTAAGTAGTGCAAGTT 29782
                              i                          -            ?      
C rnd-1_family-       1018 TGCTCTTGTGCCAAGAATCCTCTCTCTCATCATCGTAAGTAGTNCAAGTT 969

  scaffold233|s      29783 ACCAGCAGAGGCAACAAATCTTTCCACACCCCATCCCACACCTTTGTCAC 29832
                                               i                             
C rnd-1_family-        968 ACCAGCAGAGGCAACAAATCCTTCCACACCCCATCCCACACCTTTGTCAC 919

  scaffold233|s      29833 AGTCTCTCCATCCCAGTAATCAGAACCTGCAGTCAGAGGCTTCCAAACAC 29882
                                      i                        v             
C rnd-1_family-        918 AGTCTCTCCATTCCAGTAATCAGAACCTGCAGTCAGCGGCTTCCAAACAC 869

  scaffold233|s      29883 TTCTTGCCCTTCAAAAATGCTCAACAACCTTCATCACACGTCGCATCCTA 29932
                                       v         i              ? ?i        ?
C rnd-1_family-        868 TTCTTGCCCTTCCAAAATGCTCGACAACCTTCATCACNCNCCGCATCCTN 819

  scaffold233|s      29933 GAAAGATTCCTTCCCTCCTTGTCAAAATGGTTAACATCTGAAGGCTTGCA 29982
                                                          i           i      
C rnd-1_family-        818 GAAAGATTCCTTCCCTCCTTGTCAAAATGGTCAACATCTGAAGACTTGCA 769

  scaffold233|s      29983 CAAAAGGAGGGCAGTGATACCCTCAGAAGGCGACCCCATCTGGTACAAAT 30032
                              iv i          i                                
C rnd-1_family-        768 CAAGCGAAGGGCAGTGACACCCTCAGAAGGCGACCCCATCTGGTACAAAT 719

  scaffold233|s      30033 GAATTAATTGAACCAGATTCATCTTCGGGTACTTCCATGAAGCAGGCAAC 30082
                               i  i  ?                          i            
C rnd-1_family-        718 GAATCAACTGNACCAGATTCATCTTCGGGTACTTCCACGAAGCAGGCAAC 669

  scaffold233|s      30083 ACAGTCAACTTTCCATGGTGAAATCCCACAGTGAGTTTCCTGCGCTTGAG 30132
                           i  v       i        i     ?        i              
C rnd-1_family-        668 GCATTCAACTTCCCATGGTGGAATCCNACAGTGAGCTTCCTGCGCTTGAG 619

  scaffold233|s      30133 CTGTCTTCTTGTTTCCGCAACCCTTGACTCTTGAGCACCATCCTGCTGGG 30182
                              i              i          i i      i           
C rnd-1_family-        618 CTGCCTTCTTGTTTCCGCGACCCTTGACTTTCGAGCACTATCCTGCTGGG 569

  scaffold233|s      30183 CAGCAGTCAGACATTCTTCAAATGTAATGACTATCTTCTCATCCACATCA 30232
                             i     i i i i          i     ? i  i   ?         
C rnd-1_family-        568 CAACAGTCGGGCGTCCTTCAAATGTGATGACNACCTCCTCNTCCACATCA 519

  scaffold233|s      30233 CATGTTTTGAAAAAAGAGGGGTCACCATCTTCATCATTGGGTACCTGTGT 30282
                             i    ii       --     i                  i      i
C rnd-1_family-        518 CACGTTTCAAAAAAAG--GGGTCGCCATCTTCATCATTGGGTGCCTGTGC 471

  scaffold233|s      30283 GTAAGGACA-AGGGGC-AATCTCTCAAGGATTATCAAGGCGTGAGATGAG 30330
                            ?vi     -      -  i   ?vi    v?                  
C rnd-1_family-        470 GNCGGGACAGAGGGGCGAACCTCNGGAGGAGNATCAAGGCGTGAGATGAG 421

  scaffold233|s      30331 CAAGTCAATTTTTTGGTTAATGTCACAAGACAAGCCATACCCTTCTCCAC 30380
                              i     i   i   i      i i      i  i  ?        i 
C rnd-1_family-        420 CAAATCAATCTTTCGGTCAATGTCGCGAGACAAACCGTANCCTTCTCCGC 371

  scaffold233|s      30381 CAACTGATCTCAAATCAAGCTCAGAGATAATCTTCTCACACACTCCCCTA 30430
                                  ?    ?   ?     v  ? i               ii    ?
C rnd-1_family-        370 CAACTGANCTCANATCNAGCTCCGANACAATCTTCTCACACACCTCCCTN 321

  scaffold233|s      30431 ACAACCTGCATATTATCAGCTACAAGAGCACTCATCATAAACTCAAATGA 30480
                                ?i v?    i     ?            v   ii -   i     
C rnd-1_family-        320 ACAACNCGGNTATTGTCAGCNACAAGAGCACTCCTCACGA-CTCGAATGA 272

  scaffold233|s      30481 CTTCAATAA-CTCATCCATCTCCATCTTGAGATTCTCCACTTGTGTCATG 30529
                             i  i   -   i                 ?     v  i ?i i    
C rnd-1_family-        271 CTCCAGTAAGCTCGTCCATCTCCATCTTGAGNTTCTCGACCTNCGCCATG 222

  scaffold233|s      30530 TACAAAGCATCAGCTGGTAGGCCTGTGAACTCTGGAGTGTCTTGAGTCTT 30579
                                 i i  i i   ?     ?        ?  ?     ? vi     
C rnd-1_family-        221 TACAAAACGTCGGTTGGNAGGCCNGTGAACTCNGGNGTGTCNTCGGTCTT 172

  scaffold233|s      30580 GTTCCAAGGGAATTTTGTCTTAACATAACTTGCATAAGGAATTGGTTCAG 30629
                                 ?        ?   vi    i   -  v ?       i     i 
C rnd-1_family-        171 GTTCCANGGGAATTTNGTCACAACACAAC-TGAANAAGGAATCGGTTCGG 123

  scaffold233|s      30630 ACCAAAATGGAGAAAAGCGGAGGGCATTGTCTACATGGGTGTTTTCATCT 30679
                               i          i      ?     ?  vi i               
C rnd-1_family-        122 ACCAGAATGGAGAAAGGCGGAGNGCATTNTCGGCGTGGGTGTTTTCATCT 73

  scaffold233|s      30680 AACCAACTTCTGTGAAAAATAAA 30702
                                  i           ii  
C rnd-1_family-         72 AACCAACCTCTGTGAAAAACGAA 50

Matrix = 20p43g.matrix
Kimura (with divCpGMod) = 7.00
Transitions / transversions = 5.47 (82/15)
Gap_init rate = 0.01 (8 / 1118), avg. gap size = 1.00 (8 / 8)


3711 4.44 1.78 0.00 scaffold233|size717952 30709 31158 (683859) C genome_5_4290#DNA (0) 458 1 m_b1039s001i59 75395

  scaffold233|s      30709 CAGCTTGGAGATGTTTTTTCCTGCCTCCTATGATACTTAGTGACTACCTT 30758
                                        i                                    
C genome_5_4290        458 CAGCTTGGAGATGCTTTTTCCTGCCTCCTATGATACTTAGTGACTACCTT 409

  scaffold233|s      30759 TATTTTTGAAAAACATTTAAGATATTTGCTACTGACCATAAAAAAATATA 30808
                                                                        v  i 
C genome_5_4290        408 TATTTTTGAAAAACATTTAAGATATTTGCTACTGACCATAAAAAATTACA 359

  scaffold233|s      30809 TGACAACCATGG-ATTCGC-GCCCAAAATGTAAATGTAGTGGACTC--AT 30854
                             i         -   i  -                i         --  
C genome_5_4290        358 TGGCAACCATGGGATTTGCCGCCCAAAATGTAAATGCAGTGGACTCCAAT 309

  scaffold233|s      30855 TTTAGGG----GGATCAGGACCTAAAGGGCTTCATCGCATCTACAACACC 30900
                                i ----   iiiv                                
C genome_5_4290        308 TTTAGAGTGCAGGACTGTGACCTAAAGGGCTTCATCGCATCTACAACACC 259

  scaffold233|s      30901 TGTAGATGTGATACAACCCTTTAGGTCACACTCCTGCACTCTAAAATTGG 30950
                                   i                                         
C genome_5_4290        258 TGTAGATGCGATACAACCCTTTAGGTCACACTCCTGCACTCTAAAATTGG 209

  scaffold233|s      30951 AGAACGGAACTGTCCGATTCGAGTGGGGGGGGTACGGTTGTGTGGGGAGC 31000
                                              v     i                        
C genome_5_4290        208 AGAACGGAACTGTCCGATTGGAGTGAGGGGGGTACGGTTGTGTGGGGAGC 159

  scaffold233|s      31001 GATCGCGACGAGCGGGGGAGAGGCGTTTTTTTAGAGTTTTTATTCATGCG 31050
                                        i           v       v                
C genome_5_4290        158 GATCGCGACGAGCAGGGGAGAGGCGGTTTTTTATAGTTTTTATTCATGCG 109

  scaffold233|s      31051 ACATAAAATAAATAAGCTTTTTTACATAAGCCAAATTATGCGAATGATAG 31100
                                             v                          i    
C genome_5_4290        108 ACATAAAATAAATAAGCTGTTTTACATAAGCCAAATTATGCGAATAATAG 59

  scaffold233|s      31101 TGTGACGTAGATTTAGTAGTGATTTCTACGCTGTGCAGGACCAGCCATCT 31150
                             v                                               
C genome_5_4290         58 TGAGACGTAGATTTAGTAGTGATTTCTACGCTGTGCAGGACCAGCCATCT 9

  scaffold233|s      31151 CCAAGCTG 31158
                                   
C genome_5_4290          8 CCAAGCTG 1

Matrix = 20p43g.matrix
Kimura (with divCpGMod) = 4.38
Transitions / transversions = 1.86 (13/7)
Gap_init rate = 0.01 (4 / 449), avg. gap size = 2.00 (8 / 4)


441 12.82 1.28 0.00 scaffold233|size717952 31161 31238 (683779) C rnd-1_family-727#Unknown (353) 917 839 m_b1039s001i60 75396

  scaffold233|s      31161 CAACACAGAATTTGAATAGTTGAAATGTTTCAGGGCAGCATCGCTCTGGT 31210
                              ?i           ?  ?i    i i     v  v   ? ?   ?  i
C rnd-1_family-        917 CAANGCAGAATTTGAANAGNCGAAACGCTTCAGCGCCGCANCNCTCNGGC 868

  scaffold233|s      31211 AT-CTACAGGCTATCCATTCATCAAGCTC 31238
                             -     v        ?     ?vi   
C rnd-1_family-        867 ATCCTACATGCTATCCANTCATCNCACTC 839

Matrix = 20p43g.matrix
Kimura (with divCpGMod) = 12.78
Transitions / transversions = 1.50 (6/4)
Gap_init rate = 0.01 (1 / 77), avg. gap size = 1.00 (1 / 1)


2247 8.44 0.31 0.93 scaffold233|size717952 31504 31826 (683191) rnd-1_family-1205#Unknown 1 321 (0) m_b1039s001i61 75397

  scaffold233|s      31504 AAATACTCTGGCTGGAGACCCAACTTCACAAATTCTTCATAGTGTTCATC 31553
                                   v     v           ii              i       
  rnd-1_family-          1 AAATACTCAGGCTGTAGACCCAACTTTGCAAATTCTTCATAGCGTTCATC 50

  scaffold233|s      31554 TGAGCAAACAATCTCCTTCAAA-ACTGCATTCATCCTCTCATACTGACTA 31602
                                i      -         - i  --  ? vv v            ?
  rnd-1_family-         51 TGAGCGAACAAT-TCCTTCAAAGATTG--TTNAAGCGCTCATACTGACTN 97

  scaffold233|s      31603 GAACCATCAAAGATTTTGCACTCTCCATTGAGAATCTGAGGATGACACAT 31652
                            v         ?           ?     ?        ?           
  rnd-1_family-         98 GCACCATCAAANATTTTGCACTCNCCATTNAGAATCTGNGGATGACACAT 147

  scaffold233|s      31653 CAAATACTTTGCAAATGCAAGTACGGGACAAATTGCAGGGTTCTCGGGAA 31702
                                    ?     ?     v           i                
  rnd-1_family-        148 CAAATACTTNGCAAANGCAAGAACGGGACAAATCGCAGGGTTCTCGGGAA 197

  scaffold233|s      31703 CTGTGTAAAGATGCCATGGATGATCAATGTGCTTGGTGCTTTCCTGGTCT 31752
                            v i     vi  ?  i        i i      ?  ? ii  i      
  rnd-1_family-        198 CAGCGTAAACGTGNCACGGATGATCGACGTGCTTNGTNCCCTCTTGGTCT 247

  scaffold233|s      31753 CCCTTGCTTGGTCCAAGATAAACAAGCAAAGCATCTTCAAAAATTCCAAA 31802
                                   i  ?    v   ?              v        ?     
  rnd-1_family-        248 CCCTTGCTCGGNCCAACATANACAAGCAAAGCATCATCAAAAATNCCAAA 297

  scaffold233|s      31803 CAAATCCATGTGAGAGTTGACAGC 31826
                                         v         
  rnd-1_family-        298 CAAATCCATGTGAGCGTTGACAGC 321

Matrix = 20p43g.matrix
Kimura (with divCpGMod) = 6.45
Transitions / transversions = 1.25 (15/12)
Gap_init rate = 0.01 (4 / 322), avg. gap size = 1.00 (4 / 4)

5846 9.67 0.00 0.13 scaffold233|size717952 31761 32557 (682460) rnd-1_family-945#Unknown 1 796 (123) m_b1039s001i62 75397

  scaffold233|s      31761 TGGTCCAAGATAAACAAGCAAAGCATCTTCAAAAATTCCAAACAAATCCA 31810
                                   ?                  v        ?             
  rnd-1_family-          1 TGGTCCAANATAAACAAGCAAAGCATCATCAAAAATNCCAAACAAATCCA 50

  scaffold233|s      31811 TGTGAGAGTTGACAGCATTTTCAGCACGAGACACTGTATTCCAGTCAAGC 31860
                                 v               i           ii              
  rnd-1_family-         51 TGTGAGCGTTGACAGCATTTTCGGCACGAGACACCATATTCCAGTCAAGC 100

  scaffold233|s      31861 AACAGAAACAAATGAGCAGCAACATGCTCACGATCTTGACTTCGGGCAAG 31910
                                                         v    i        i     
  rnd-1_family-        101 AACAGAAACAAATGAGCAGCAACATGCTCAGGATCCTGACTTCGAGCAAG 150

  scaffold233|s      31911 AATAGATGCAAGTCTGACATAAGCAACAAAGGGCATGGGATCTTTTCCTT 31960
                                ?i     ?i           i    ?                   
  rnd-1_family-        151 AATAGNCGCAAGNTTGACATAAGCAGCAAANGGCATGGGATCTTTTCCTT 200

  scaffold233|s      31961 CAATAGTGCGGAGACCAAGAGCCTGCCGCTCCCTTGTCCCAGTTCTTTGG 32010
                               ?                 i        i    i      i   i i
  rnd-1_family-        201 CAATNGTGCGGAGACCAAGAGCTTGCCGCTCTCTTGCCCCAGTCCTTCGA 250

  scaffold233|s      32011 GTTCCTGTCATGTAAAGAGCAATTTGCTTCCATAAATGCTTTGCAGCAGG 32060
                                iv       ?          ?      i    ?   i vi     
  rnd-1_family-        251 GTTCCCTTCATGTANAGAGCAATTTNCTTCCACAAATNCTTCGAGGCAGG 300

  scaffold233|s      32061 AGTCCTGTCCTTCTCAGTGCCACACTCAGTGAAAATAAAGGCAAGGTCAG 32110
                               vi      ?   ii   i       i                v   
  rnd-1_family-        301 AGTCGCGTCCTTNTCAACGCCGCACTCAGCGAAAATAAAGGCAAGGGCAG 350

  scaffold233|s      32111 AGCAAGCAGCTGAAAAGTATACAGCACCCAGACGGATTGTAACAGAGGAT 32160
                                   ? ?     vv  v ?                 v     v   
  rnd-1_family-        351 AGCAAGCANCNGAAAATGATCCNGCACCCAGACGGATTGTCACAGATGAT 400

  scaffold233|s      32161 GTCCCCACTGTAGTGACTTCTTCATCTCGTTCCGCCAAGGGAGTTTGGTG 32210
                              v             ?     i        i - i           i 
  rnd-1_family-        401 GTCACCACTGTAGTGACNTCTTCGTCTCGTTCTG-CGAGGGAGTTTGGCG 449

  scaffold233|s      32211 GCTTCTCTTGACAACAGCTTTCTTGAAAGTCTTCAGGAAGCCAGCAAAGC 32260
                                     i i    i         v       i              
  rnd-1_family-        450 GCTTCTCTTGGCGACAGTTTTCTTGAATGTCTTCAAGAAGCCAGCAAAGC 499

  scaffold233|s      32261 AATTAAAGGTCAAGTTGTCAAAGTTGATGGGAAAAGTGGAAGGATTTTGT 32310
                                     ?    i               i  ?     ?    i    
  rnd-1_family-        500 AATTAAAGGTNAAGTCGTCAAAGTTGATGGGGAANGTGGANGGATCTTGT 549

  scaffold233|s      32311 GAGTTTATGCTTTTTATGGCATTGACAACGACTTTCTTGCTGGCATCTCA 32360
                               i?    ?  iv?vi    i   i i?    ?              i
  rnd-1_family-        550 GAGTCNATGCNTTCANGAGCATCGACGATNACTTNCTTGCTGGCATCTCG 599

  scaffold233|s      32361 ATGCTACGATGGTGCACCCTTCTTAGTCCTCTTCTGGCTATCCTGTAAGT 32410
                           ii   v         i   i    ?          v          ? i 
  rnd-1_family-        600 GCGCTTCGATGGTGCGCCCCTCTTNGTCCTCTTCTCGCTATCCTGTNAAT 649

  scaffold233|s      32411 CTGCCTCTCTTAAATCTGCTATCAAAGATTGACTCGAGACCCCAGGATAG 32460
                                    v   i       ?   v   i     i    ?     i   
  rnd-1_family-        650 CTGCCTCTCGTAAGTCTGCTANCAACGATCGACTCAAGACNCCAGGGTAG 699

  scaffold233|s      32461 AGCTCGTCATTGTCCTGAAGGTAGCGAAATAGTCTTATGATCATGGAGAA 32510
                                   i        i          ?      ? i            
  rnd-1_family-        700 AGCTCGTCGTTGTCCTGGAGGTAGCGAANTAGTCTNACGATCATGGAGAA 749

  scaffold233|s      32511 ATAGTTTCCTCTGGTCGTCGGGGCAATCCTTGCTTGGAGAAGGTCCT 32557
                           i                    ?           ?i      v v   
  rnd-1_family-        750 GTAGTTTCCTCTGGTCGTCGGNGCAATCCTTGCNCGGAGAATGGCCT 796

Matrix = 20p43g.matrix
Kimura (with divCpGMod) = 7.91
Transitions / transversions = 2.50 (55/22)
Gap_init rate = 0.00 (1 / 796), avg. gap size = 1.00 (1 / 1)


1935 8.33 6.52 0.00 scaffold233|size717952 32545 32820 (682197) C rnd-1_family-727#Unknown (976) 294 1 m_b1039s001i63 75396

  scaffold233|s      32545 TGGAGAAGGTCCTTCCATAGCACCCTCCCCAGTCAATTGTGCCACAGCAG 32594
                                                         ?      i?    i      
C rnd-1_family-        294 TGGAGAAGGTCCTTCCATAGCACCCTCCCCNGTCAATCNTGCCGCAGCAG 245

  scaffold233|s      32595 GGAGGGGAGGGATGGTAG------------CAGGGGTGGAAGGG------ 32626
                             i    v v i   ii ------------   v  i iv    ------
C rnd-1_family-        244 GGGGGGGCGTGGTGGCGGTTTCTTCTGCAACAGCGGCGACAGGGTCATCA 195

  scaffold233|s      32627 AGGGCAGCGGCTTCTAGAACAGTACGTGTCTGCAGGTTCAGCCGTTGATG 32676
                                                 i         ii        i       
C rnd-1_family-        194 AGGGCAGCGGCTTCTAGAACAGCACGTGTCTGTGGGTTCAGCTGTTGATG 145

  scaffold233|s      32677 AAGGAAAGAATTTGTTGGGGCGACAGGGGAGGCAATTGGAACTGGGAAGG 32726
                                            v           v                iv  
C rnd-1_family-        144 AAGGAAAGAATTTGTTGTGGCGACAGGGGCGGCAATTGGAACTGGGGCGG 95

  scaffold233|s      32727 TAGGTAAAGCAACAACATGAATAGTACCTTCGCCCCGTCCAGGATAATTA 32776
                           ?   ?                   i      ?                  
C rnd-1_family-         94 NAGGNAAAGCAACAACATGAATAGCACCTTCNCCCCGTCCAGGATAATTA 45

  scaffold233|s      32777 CCTGATCTACCACCTCTGCCCCGCCCTCCTCCACCCCTGCCGCC 32820
                                                          ii           
C rnd-1_family-         44 CCTGATCTACCACCTCTGCCCCGCCCTCCTCTGCCCCTGCCGCC 1

Matrix = 20p43g.matrix
Kimura (with divCpGMod) = 7.90
Transitions / transversions = 2.29 (16/7)
Gap_init rate = 0.01 (2 / 275), avg. gap size = 9.00 (18 / 2)


5111 6.15 0.15 4.25 scaffold233|size717952 32816 33477 (681540) rnd-1_family-734#Unknown 1 636 (0) m_b1039s001i64 75398

  scaffold233|s      32816 CCGCCCCTGCCACCACAACTTTGTCCACCGCGCTCTCCCCTCCCTGCCAT 32865
                                              i i                            
  rnd-1_family-          1 CCGCCCCTGCCACCACAACCTCGTCCACCGCGCTCTCCCCTCCCTGCCAT 50

  scaffold233|s      32866 GTGCTCCACCTGAAGCCCCCTGGGATGGCCCCTTCTGCCAACTCCCCCAG 32915
                            i        i vi                      v             
  rnd-1_family-         51 GCGCTCCACCCGCGGCCCCCTGGGATGGCCCCTTCTCCCAACTCCCCCAG 100

  scaffold233|s      32916 CAGCAGGAACAGCAGCAAACTCACCAAACGCTGCAGCAAACAAATTTACA 32965
                                                                          i i
  rnd-1_family-        101 CAGCAGGAACAGCAGCAAACTCACCAAACGCTGCAGCAAACAAATTTGCG 150

  scaffold233|s      32966 TTAGTGGCTACAACTGGTGCTGCAGCGCCCTCTTCTAAAGATAAACCAAT 33015
                                    i       i       i                       i
  rnd-1_family-        151 TTAGTGGCTGCAACTGGCGCTGCAGTGCCCTCTTCTAAAGATAAACCAAC 200

  scaffold233|s      33016 GGCGGCGGCACGGGCAGCATCACCATGTTGCCGAGCTGCATCAATGTTGG 33065
                                    i     i  i     ii                        
  rnd-1_family-        201 GGCGGCGGCGCGGGCGGCGTCACCGCGTTGCCGAGCTGCATCAATGTTGG 250

  scaffold233|s      33066 CTTGTGATGGCATGGTGAAGTAGAATCTGTTGGTGAAGATGATGTGGACG 33115
                               i               ?         i                   
  rnd-1_family-        251 CTTGCGATGGCATGGTGAAGNAGAATCTGTCGGTGAAGATGATGTGGACG 300

  scaffold233|s      33116 GAGACAAGGACTTCAATTCTATAGATGATGAAAGAGGCAGAAGAATTTTT 33165
                                i            vv                   ii         
  rnd-1_family-        301 GAGACGAGGACTTCAATTAGATAGATGATGAAAGAGGCAAGAGAATTTTT 350

  scaffold233|s      33166 GGATTATGATGTGGTGTGATGTGATGATGTGATATTGTGTTTCTATGCAG 33215
                                 ---------------------------                 
  rnd-1_family-        351 GGATTA---------------------------ATTGTGTTTCTATGCAG 373

  scaffold233|s      33216 GCGTCTGCTACACAAGAATTTCAAGTGAAGTCGGGGGTCATTTATGTTTG 33265
                             v               i                       ?     i 
  rnd-1_family-        374 GCTTCTGCTACACAAGAACTTCAAGTGAAGTCGGGGGTCATTNATGTTCG 423

  scaffold233|s      33266 GAAACCTATATGTTAGGGAATTCATAGAGTATACAAAGGCAGACATTCTA 33315
                                     i                       i       i   i   
  rnd-1_family-        424 GAAACCTATACGTTAGGGAATTCATAGAGTATACGAAGGCAGGCATCCTA 473

  scaffold233|s      33316 CCCTAATTA-TTTTTTATAACCACAAAAAATATTGCACTAGAAAATAACA 33364
                                    -       i                                
  rnd-1_family-        474 CCCTAATTATTTTTTTACAACCACAAAAAATATTGCACTAGAAAATAACA 523

  scaffold233|s      33365 TGCGGACCTAAAAAATATATGAAGATATATTTTCAGAATAAGGTAGGAAT 33414
                             ?v                                   v          
  rnd-1_family-        524 TGNCGACCTAAAAAATATATGAAGATATATTTTCAGAATTAGGTAGGAAT 573

  scaffold233|s      33415 CCTACCCCAGTTGAACTTGGGCGACACCGAAAGTGCCCTGTATCCTGCCC 33464
                                          v      vi        i                 
  rnd-1_family-        574 CCTACCCCAGTTGAAGTTGGGCCGCACCGAAAATGCCCTGTATCCTGCCC 623

  scaffold233|s      33465 AATTCTGGACTTT 33477
                                        
  rnd-1_family-        624 AATTCTGGACTTT 636

Matrix = 20p43g.matrix
Kimura (with divCpGMod) = 3.55
Transitions / transversions = 3.33 (30/9)
Gap_init rate = 0.04 (28 / 661), avg. gap size = 1.00 (28 / 28)


4118 6.79 1.09 0.91 scaffold233|size717952 33636 34185 (680832) C genome_1_5829#DNA (0) 551 1 m_b1039s001i65 75399

  scaffold233|s      33636 GTGGTTCACATCCAATGTGTCAAAAAATATCTCATTTGGAACTTGAGACA 33685
                                    i                                 i      
C genome_1_5829        551 GTGGTTCACGTCCAATGTGTCAAAAAATATCTCATTTGGAACTCGAGACA 502

  scaffold233|s      33686 ACATAGTTCCTTTGCTTAA--CATCACAGCAGAAACTTAT--TGACCCTT 33731
                           ---        v       --i                 i--        
C genome_1_5829        501 ---TAGTTCCTGTGCTTAAAATATCACAGCAGAAACTTACAATGACCCTT 455

  scaffold233|s      33732 GTCTAAAATATATCTCTGTAGGAAATTATCCTCGGATCAAAAATCTCAGT 33781
                                      --                   i   v             
C genome_1_5829        454 GTCTAAAATAT--CTCTGTAGGAAATTATCCTTGGAACAAAAATCTCAGT 407

  scaffold233|s      33782 AGGATTCTTCCCGGAACCCAAATCCCAGTAGGATTCTTACCGCAACAAAA 33831
                                             v                v  v   v   i   
C genome_1_5829        406 AGGATTCTTCCCGGAACCAAAATCCCAGTAGGATTGTTCCCGGAACGAAA 357

  scaffold233|s      33832 ATCTCAGTAGGAACAGAGCAAAATCTCAGTAGGAACAGCACTAATCATGA 33881
                                                                i     v      
C genome_1_5829        356 ATCTCAGTAGGAACAGAGCAAAATCTCAGTAGGAACAACACTATTCATGA 307

  scaffold233|s      33882 TCTCACTATCTTATATTGTTTCATGTGTGATAAAAAGATGTAAGCTTGTT 33931
                                  i     v                                    
C genome_1_5829        306 TCTCACTGTCTTAAATTGTTTCATGTGTGATAAAAAGATGTAAGCTTGTT 257

  scaffold233|s      33932 CCTAGAGGCATAGAAAATATTCATATTGTTCCTTTTCATATCAAAAAAAG 33981
                                  i                                        v 
C genome_1_5829        256 CCTAGAGACATAGAAAATATTCATATTGTTCCTTTTCATATCAAAAAATG 207

  scaffold233|s      33982 GATTTTTGTTCCATAGATGATAAAAAACTGCGTTTTTGTTCCTAGTGAGA 34031
                              v           v     i        i                   
C genome_1_5829        206 GATATTTGTTCCATATATGATGAAAAACTGTGTTTTTGTTCCTAGTGAGA 157

  scaffold233|s      34032 CGTATTAGAGTTATGTTCCTACCAAGATTCAAGATCCAAACAAGATGTGG 34081
                            i        i v          v                          
C genome_1_5829        156 CATATTAGAGCTCTGTTCCTACCTAGATTCAAGATCCAAACAAGATGTGG 107

  scaffold233|s      34082 TTCAGATTTTTCCTGTGGAGAT--AAACACAAGAAAAATCATTGCATGAT 34129
                            v       i      v     --                          
C genome_1_5829        106 TGCAGATTTCTCCTGTTGAGATAGAAACACAAGAAAAATCATTGCATGAT 57

  scaffold233|s      34130 CCGCACAGGATTGCATTAGGGCCTATCGCTTCCGTACATACGTTTCCTAC 34179
                             i               v        v     iv     i v     i 
C genome_1_5829         56 CCACACAGGATTGCATTATGGCCTATCCCTTCCAGACATATGATTCCTGC 7

  scaffold233|s      34180 AACTCC 34185
                                 
C genome_1_5829          6 AACTCC 1

Matrix = 20p43g.matrix
Kimura (with divCpGMod) = 6.58
Transitions / transversions = 0.95 (18/19)
Gap_init rate = 0.01 (8 / 549), avg. gap size = 1.38 (11 / 8)


260 28.70 9.57 0.00 scaffold233|size717952 36448 36562 (678455) rnd-1_family-127#Unknown 775 900 (72) m_b1039s001i66 75400

  scaffold233|s      36448 GCACTTGTAATCTTACATTTTTAGGTGGT-TGTCATCAACGGCTGAGTAC 36496
                                i  iv       v        i i-         v  vv    vi
  rnd-1_family-        775 GCACTCGTGTTCTTACAATTTTAGGTAGCATGTCATCAAAGGGGGAGTCT 824

  scaffold233|s      36497 TGCTGTCACATT---GAG------TTGCTTC-CCAGTTCTTTGACATGAT 36536
                           ivi        i---   ------ i i v - iv  vv  iiv i    
  rnd-1_family-        825 CTTTGTCACATCACGGAGAACCACTCGTTACACTCGTGGTTCACCGTGAT 874

  scaffold233|s      36537 GTGACAGCGAGTTCCCATCAATGACA 36562
                                  v  v i v v ii      
  rnd-1_family-        875 GTGACAGAGACTCCACCTTGATGACA 900

Matrix = 20p43g.matrix
Kimura (with divCpGMod) = 32.69
Transitions / transversions = 1.06 (17/16)
Gap_init rate = 0.04 (4 / 114), avg. gap size = 2.75 (11 / 4)


713 5.05 0.99 2.00 scaffold233|size717952 36812 36912 (678105) genome_11_16053#DNA 12 111 (313) m_b1039s001i67 75401

  scaffold233|s      36812 GGTCTTTAGGTAAATGAAATGTCAAAAGATACATTAAAA-AGTAGCTTAT 36860
                              v                                   -    i     
  genome_11_160         12 GGTGTTTAGGTAAATGAAATGTCAAAAGATACATTAAAATAGTAACTTAT 61

  scaffold233|s      36861 AATCCGCTCAAGTTAGTTTATTGTCTGTGTTATTTTTTTTTGGTATCTTT 36910
                              v            i        i        --              
  genome_11_160         62 AATACGCTCAAGTTAGCTTATTGTCCGTGTTATT--TTTTTGGTATCTTT 109

  scaffold233|s      36911 GC 36912
                             
  genome_11_160        110 GC 111

Matrix = 20p43g.matrix
Kimura (with divCpGMod) = 4.26
Transitions / transversions = 1.50 (3/2)
Gap_init rate = 0.03 (3 / 100), avg. gap size = 1.00 (3 / 3)


984 5.47 0.00 2.34 scaffold233|size717952 36916 37046 (677971) genome_4_4690#DNA 1 128 (292) m_b1039s001i68 75402

  scaffold233|s      36916 CCGTATATCTCGGAGGACAAGACCCTAAAAATGTCAAAAGATACATTAAA 36965
                                      v  v                               v   
  genome_4_4690          1 CCGTATATCTCTGATGACAAGACCCTAAAAATGTCAAAAGATACATAAAA 50

  scaffold233|s      36966 ATAAATCCTATAATCCGTCGTTAGTTAGTGGTACTAACATGGAGAAAAAA 37015
                                                           v      i          
  genome_4_4690         51 ATAAATCCTATAATCCGTCGTTAGTTAGTGGTCCTAACACGGAGAAAAAA 100

  scaffold233|s      37016 TAATGGTATCCGCCCTACCGTATATCTCGGT 37046
                                            --- v  i      
  genome_4_4690        101 TAATGGTATCCGCCCTA---TTTACCTCGGT 128

Matrix = 20p43g.matrix
Kimura (with divCpGMod) = 4.93
Transitions / transversions = 0.40 (2/5)
Gap_init rate = 0.02 (3 / 130), avg. gap size = 1.00 (3 / 3)


3647 6.60 0.00 0.22 scaffold233|size717952 37030 37484 (677533) genome_1_1584#DNA 59 512 (311) m_b1039s001i69 75403

  scaffold233|s      37030 CTACCGTATATCTCGGTTCATAAGTACTGCAAAATGTCAAAAGATACTTT 37079
                                                     v                       
  genome_1_1584         59 CTACCGTATATCTCGGTTCATAAGTAATGCAAAATGTCAAAAGATACTTT 108

  scaffold233|s      37080 TGCGATTTACTTATAATCTGTACGAAGCAAGAGATGCTAACACGATGAAA 37129
                              i              i                          i    
  genome_1_1584        109 TGCAATTTACTTATAATCCGTACGAAGCAAGAGATGCTAACACGACGAAA 158

  scaffold233|s      37130 ATAAATTAGTATCCATCCTATTTACCGTAATACCCGGTGGTACTGTAGAT 37179
                                               v     i        v              
  genome_1_1584        159 ATAAATTAGTATCCATCCTAGTTACCATAATACCCTGTGGTACTGTAGAT 208

  scaffold233|s      37180 CGCGCCATTTTTGTTTTGCTTTCGCGGCCAATCGGTTCTCGTGCCACACT 37229
                                                iv      v  i      i     v    
  genome_1_1584        209 CGCGCCATTTTTGTTTTGCTTCGGCGGCCCATTGGTTCTTGTGCCCCACT 258

  scaffold233|s      37230 CATCGCGATGTGATATGAGTGTGATATGTTGTGATGTGAGTTTAGCGGGA 37279
                              i  vi   ivvii  -                               
  genome_1_1584        259 CATTGCTGTGTACGGCGA-TGTGATATGTTGTGATGTGAGTTTAGCGGGA 307

  scaffold233|s      37280 TGTAGGCATAACTCAGCAACCAACCGGAGTTATAGGGTCCTGTACATATC 37329
                                                                             
  genome_1_1584        308 TGTAGGCATAACTCAGCAACCAACCGGAGTTATAGGGTCCTGTACATATC 357

  scaffold233|s      37330 GGCATGTTGCTGGTAAGAAGGAGAAATGATCTATGACAGTTCTAGAACAT 37379
                           i  i        v                                     
  genome_1_1584        358 AGCGTGTTGCTGTTAAGAAGGAGAAATGATCTATGACAGTTCTAGAACAT 407

  scaffold233|s      37380 CTGGTGCTCATTTACTAGGTTAAAAACACAGATGTCATGAGAATCGGGGA 37429
                            i                            i                   
  genome_1_1584        408 CCGGTGCTCATTTACTAGGTTAAAAACACAAATGTCATGAGAATCGGGGA 457

  scaffold233|s      37430 AATGTAACTTATACTCCGAGGGTACTTATGAACCGAGATATACGGTATTT 37479
                                                        i                 v v
  genome_1_1584        458 AATGTAACTTATACTCCGAGGGTACTTATAAACCGAGATATACGGTAGTG 507

  scaffold233|s      37480 ACCTT 37484
                             v  
  genome_1_1584        508 ACGTT 512

Matrix = 20p43g.matrix
Kimura (with divCpGMod) = 5.63
Transitions / transversions = 1.31 (17/13)
Gap_init rate = 0.00 (1 / 454), avg. gap size = 1.00 (1 / 1)


1257 5.92 0.00 0.00 scaffold233|size717952 37475 37626 (677391) genome_4_4690#DNA 116 267 (153) m_b1039s001i70 75404

  scaffold233|s      37475 TATTTACCTTGGTACTGTAGAGTAGGGTGCTTTTTTCCTTGCTTTTCGTC 37524
                                    i            i   v        i              
  genome_4_4690        116 TATTTACCTCGGTACTGTAGAGCAGGCTGCTTTTTCCCTTGCTTTTCGTC 165

  scaffold233|s      37525 AAACCTTGTTGTGCTGTGTGTGCCTATCACGTGATGTGATGTGATGTGAG 37574
                           i                            i                    
  genome_4_4690        166 GAACCTTGTTGTGCTGTGTGTGCCTATCATGTGATGTGATGTGATGTGAG 215

  scaffold233|s      37575 CTGAGCGATAAAATGTGATAGCTCGACAAACAACCGGAGTTACTAGGAGC 37624
                                               i        v              i     
  genome_4_4690        216 CTGAGCGATAAAATGTGATAACTCGACAACCAACCGGAGTTACTGGGAGC 265

  scaffold233|s      37625 TA 37626
                             
  genome_4_4690        266 TA 267

Matrix = 20p43g.matrix
Kimura (with divCpGMod) = 4.92
Transitions / transversions = 3.50 (7/2)
Gap_init rate = 0.00 (0 / 151), avg. gap size = 0.0 (0 / 0)


3970 3.06 0.22 0.44 scaffold233|size717952 37627 38085 (676932) C genome_5_4290#DNA (0) 458 1 m_b1039s001i71 75405

  scaffold233|s      37627 CAGCTTGGAGATGCTTTTTCCTGCCTCCTATGATACTTAGTGACTACCTT 37676
                                                                             
C genome_5_4290        458 CAGCTTGGAGATGCTTTTTCCTGCCTCCTATGATACTTAGTGACTACCTT 409

  scaffold233|s      37677 TGTTTTTGAAAAACATTTAAGATATTTGCTGCTGACCATAAAAAATTACA 37726
                            i                            i                   
C genome_5_4290        408 TATTTTTGAAAAACATTTAAGATATTTGCTACTGACCATAAAAAATTACA 359

  scaffold233|s      37727 TGGCAACCATGGGATTTGCCGCCCAAAATGTAAATGCACTGGACTCCAAT 37776
                                                                 v           
C genome_5_4290        358 TGGCAACCATGGGATTTGCCGCCCAAAATGTAAATGCAGTGGACTCCAAT 309

  scaffold233|s      37777 TTTAGAGTGCAGGACTGTGACCTAAAGGGCTTCATCGCATCTACAACACC 37826
                                                                             
C genome_5_4290        308 TTTAGAGTGCAGGACTGTGACCTAAAGGGCTTCATCGCATCTACAACACC 259

  scaffold233|s      37827 TGTAGATGTGATACAACCCTTTAGGTCACACTCCTGCACTCTAAAAATTG 37876
                                   i                                 -       
C genome_5_4290        258 TGTAGATGCGATACAACCCTTTAGGTCACACTCCTGCACTCT-AAAATTG 210

  scaffold233|s      37877 GAGAACAGAACTGTCCGATTGGAGTGACAGGGGGCACGGTTGTGTGGGGA 37926
                                 i                    -i     i               
C genome_5_4290        209 GAGAACGGAACTGTCCGATTGGAGTGA-GGGGGGTACGGTTGTGTGGGGA 161

  scaffold233|s      37927 GCGATCGCAATGAGCAGGGGAGAGGCGG-TTTTTAAAGTTTTTATTCATG 37975
                                   i i                 -      v              
C genome_5_4290        160 GCGATCGCGACGAGCAGGGGAGAGGCGGTTTTTTATAGTTTTTATTCATG 111

  scaffold233|s      37976 CGACGTAAAATAAATAAGCTGTTTTACATAAGCCAAATTATGTGAATAAT 38025
                               i                                     i       
C genome_5_4290        110 CGACATAAAATAAATAAGCTGTTTTACATAAGCCAAATTATGCGAATAAT 61

  scaffold233|s      38026 AGTTAGACGTAGATTTAGTAGTGATTTCTATGCTGTGCAGGACCAGCCAT 38075
                              v                          i                   
C genome_5_4290         60 AGTGAGACGTAGATTTAGTAGTGATTTCTACGCTGTGCAGGACCAGCCAT 11

  scaffold233|s      38076 CTCCAAGCTG 38085
                                     
C genome_5_4290         10 CTCCAAGCTG 1

Matrix = 20p43g.matrix
Kimura (with divCpGMod) = 1.91
Transitions / transversions = 3.67 (11/3)
Gap_init rate = 0.01 (3 / 458), avg. gap size = 1.00 (3 / 3)


1258 5.81 0.00 0.00 scaffold233|size717952 38086 38240 (676777) genome_4_4690#DNA 266 420 (0) m_b1039s001i72 75406

  scaffold233|s      38086 TATGCATATGGGCATGTTGCTGTCAGCAAGGAAAGTCTAATTCTTGGGTT 38135
                                                   i       i           v v   
  genome_4_4690        266 TATGCATATGGGCATGTTGCTGTCGGCAAGGAGAGTCTAATTCTAGTGTT 315

  scaffold233|s      38136 TTTAGAATGACCGAGGATGATTAACATGCCAAAAGACACAAATGTCACAA 38185
                                                             i               
  genome_4_4690        316 TTTAGAATGACCGAGGATGATTAACATGCCAAAAAACACAAATGTCACAA 365

  scaffold233|s      38186 AATTGGGTAAAAAAGAGCTTATAATCCGTGGGATCTTGTCCTCCGAGATA 38235
                              i               v                    v  v      
  genome_4_4690        366 AATCGGGTAAAAAAGAGCTAATAATCCGTGGGATCTTGTCATCAGAGATA 415

  scaffold233|s      38236 TACGG 38240
                                
  genome_4_4690        416 TACGG 420

Matrix = 20p43g.matrix
Kimura (with divCpGMod) = 4.80
Transitions / transversions = 0.80 (4/5)
Gap_init rate = 0.00 (0 / 154), avg. gap size = 0.0 (0 / 0)


9674 4.86 0.48 2.37 scaffold233|size717952 38251 39495 (675522) C genome_6_9300#DNA (0) 1222 1 m_b1039s001i73 75407

  scaffold233|s      38251 GGGGTTCAGGGAACACCAGGAAAATTGATTATTTGCTAAAAGATATATTA 38300
                                                                         --  
C genome_6_9300       1222 GGGGTTCAGGGAACACCAGGAAAATTGATTATTTGCTAAAAGATAT--TA 1175

  scaffold233|s      38301 TCTAGGTATGTGCAGGCATGTGCCTAAGCTCTAATACAGTGGTAGGGTAG 38350
                                        ----------                           
C genome_6_9300       1174 TCTAGGTATGTGC----------CTAAGCTCTAATACAGTGGTAGGGTAG 1135

  scaffold233|s      38351 TACTACCATACCTAAAGTAACAGATTATTTGTCTAAGTAATTAGGCATAA 38400
                                                            v                
C genome_6_9300       1134 TACTACCATACCTAAAGTAACAGATTATTTGTCAAAGTAATTAGGCATAA 1085

  scaffold233|s      38401 CGTCATCATGTTATACATGACTGATTAGCAATGCACTGAGAGGAATGGAT 38450
                              i  v          i                   i            
C genome_6_9300       1084 CGTTATAATGTTATACACGACTGATTAGCAATGCACTAAGAGGAATGGAT 1035

  scaffold233|s      38451 ACCATCTACATCTAATATAGCAACACTAATTAAAAATCTATTATGGAGTA 38500
                                   v                                         
C genome_6_9300       1034 ACCATCTAAATCTAATATAGCAACACTAATTAAAAATCTATTATGGAGTA 985

  scaffold233|s      38501 TTTGAATCTAAACAGATTTACTAGTTTCGCTAAAGTAGATACTCAAAATT 38550
                                                             i               
C genome_6_9300        984 TTTGAATCTAAACAGATTTACTAGTTTCGCTAAAATAGATACTCAAAATT 935

  scaffold233|s      38551 TGTTAGATCTAGAGTGTATGATTTAGAAAAATCACATTGTTAGAAAAGAA 38600
                                                                  i          
C genome_6_9300        934 TGTTAGATCTAGAGTGTATGATTTAGAAAAATCACATTGCTAGAAAAGAA 885

  scaffold233|s      38601 CTAATCATGTAACTTCAAAAATCTACTTCTAATGTAGAAAGTCTAAGATC 38650
                           i       v                               i         
C genome_6_9300        884 TTAATCATCTAACTTCAAAAATCTACTTCTAATGTAGAAAATCTAAGATC 835

  scaffold233|s      38651 TTCGATCATTGCTTACCTATGATTTCACCTCGTTGGAGAATATCAGTTTA 38700
                                        v                   v  vi            
C genome_6_9300        834 TTCGATCATTGCTAACCTATGATTTCACCTCGTAGGCAAATATCAGTTTA 785

  scaffold233|s      38701 GATCTATTCTTTTTCAAAATCGATCTAATAGTGAATAGATCTTCTCCCAA 38750
                                                        v                v   
C genome_6_9300        784 GATCTATTCTTTTTCAAAATCGATCTAATCGTGAATAGATCTTCTCACAA 735

  scaffold233|s      38751 AAGTCTTGATTTTGTAGTTTAGGCTTAAATAAAATGCCAACCTATCGAGG 38800
                                       i  vv  v               iv             
C genome_6_9300        734 AAGTCTTGATTTCGTCTTTAAGGCTTAAATAAAATAGCAACCTATCGAGG 685

  scaffold233|s      38801 TCGGCAAATATATTGGGGATTGGTTTTCTTTTGGAGAATTAGTTTTCTTT 38850
                                                                             
C genome_6_9300        684 TCGGCAAATATATTGGGGATTGGTTTTCTTTTGGAGAATTAGTTTTCTTT 635

  scaffold233|s      38851 TGGCATTTACCAATATTCGTACGATTCCTACGTTTAAATTATAAGGTATC 38900
                                         v       v          vv    v          
C genome_6_9300        634 TGGCATTTACCAATCTTCGTACTATTCCTACGTGAAAATGATAAGGTATC 585

  scaffold233|s      38901 CGGTTTTCTTTTTGGAGATTGGC-TTTCTTTTGGAGATTGGCTTTTCCGT 38949
                                                  -                          
C genome_6_9300        584 CGGTTTTCTTTTTGGAGATTGGCTTTTCTTTTGGAGATTGGCTTTTCCGT 535

  scaffold233|s      38950 TCACCATTAAGGGTAATTAAAAGCCGGTCCCGTGCCTGTTCAC--ATATC 38997
                                     i                                --     
C genome_6_9300        534 TCACCATTAAAGGTAATTAAAAGCCGGTCCCGTGCCTGTTCACGTATATC 485

  scaffold233|s      38998 ATCGCTAGTTTGTGACCACGTCACACGAATGTGCCGGTAACCTCATGAGA 39047
                                i                            i               
C genome_6_9300        484 ATCGCCAGTTTGTGACCACGTCACACGAATGTGCTGGTAACCTCATGAGA 435

  scaffold233|s      39048 ACCATCCTAGCCAAGAACCCTTGGATGAAGCAGTACTGAAAGACCTCTGA 39097
                                        v     v     -----------          v   
C genome_6_9300        434 ACCATCCTAGCCACGAACCGTTGGA-----------TGAAAGACCTGTGA 396

  scaffold233|s      39098 ATGAATTC-GCAGAAACACGAATGACGTACTTCATGATATTATATATATA 39146
                                   -  i                      ------          
C genome_6_9300        395 ATGAATTCGGCGGAAACACGAATGACGTACTTCA------TATATATATA 352

  scaffold233|s      39147 GGACCTCTTCCTACTACAGTACGATG-ACGCTCTAGGTGTGTCCTTTCGA 39195
                           v     i                   -                       
C genome_6_9300        351 CGACCTTTTCCTACTACAGTACGATGTACGCTCTAGGTGTGTCCTTTCGA 302

  scaffold233|s      39196 CATTGATGTACCTACCTCTTGAGATACCATAGTGTGTATTGTTATGTGGT 39245
                           i    i                                    v   i   
C genome_6_9300        301 TATTGGTGTACCTACCTCTTGAGATACCATAGTGTGTATTGTAATGCGGT 252

  scaffold233|s      39246 GCGCACAAGTAATGAGGATTGTTTATGGTATCTTACGGTAAAAAAGTAGG 39295
                                 i               v         v                 
C genome_6_9300        251 GCGCACGAGTAATGAGGATTGTATATGGTATCGTACGGTAAAAAAGTAGG 202

  scaffold233|s      39296 TACGATAGGTTACGCACATACGCTAACGTACCTAGTAACTTCACGGCAAA 39345
                                      i i                       i         i  
C genome_6_9300        201 TACGATAGGTTGCACACATACGCTAACGTACCTAGTAGCTTCACGGCGAA 152

  scaffold233|s      39346 TAGCAAAGCATCACGTTATACATATGTTGCCATGTATAAACTGTTTCCTA 39395
                            ivv         i       i     i            v         
C genome_6_9300        151 TGCAAAAGCATCATGTTATACGTATGTCGCCATGTATAAAATGTTTCCTA 102

  scaffold233|s      39396 TCTACAACTACGAAGAAAAGTAATAT-ACAATGGAAGGGATGTCATACCC 39444
                                  v           i      -                     i 
C genome_6_9300        101 TCTACAAATACGAAGAAAAATAATATAACAATGGAAGGGATGTCATACTC 52

  scaffold233|s      39445 TCTGTTATGGAAACTAATCACCTAAAAAATAAACATAGTTCCCTTAACCC 39494
                                                             i               
C genome_6_9300         51 TCTGTTATGGAAACTAATCACCTAAAAAATAAACGTAGTTCCCTTAACCC 2

  scaffold233|s      39495 C 39495
                            
C genome_6_9300          1 C 1

Matrix = 20p43g.matrix
Kimura (with divCpGMod) = 4.31
Transitions / transversions = 1.03 (30/29)
Gap_init rate = 0.03 (34 / 1244), avg. gap size = 1.03 (35 / 34)


2366 7.99 1.26 1.26 scaffold233|size717952 39495 39811 (675206) C genome_1_6799#DNA (118) 317 1 m_b1039s001i74 75408

  scaffold233|s      39495 CTTCAGTAAGGGGGTACTTCTTTTTTTCTACCCTTGGTAACTCCGCTCGT 39544
                               v   i                 -  i     v             i
C genome_1_6799        317 CTTCCGTAGGGGGGTACTTCTTTTTT-CTGCCCTTTGTAACTCCGCTCGC 269

  scaffold233|s      39545 GCCGAAAATTGATGCGTCCTCCCCCGTCTTCATCAGATGTGATGTGCCCC 39594
                              i                                              
C genome_1_6799        268 GCCAAAAATTGATGCGTCCTCCCCCGTCTTCATCAGATGTGATGTGCCCC 219

  scaffold233|s      39595 GTGATGTGTGGTGTGGTCCGCTACTACCATCTGGCACAACTCCACAACCA 39644
                                          v    ---             i           i 
C genome_1_6799        218 GTGATGTGTGGTGTGTTCCG---CTACCATCTGGCATAACTCCACAACTA 172

  scaffold233|s      39645 GAAGGAGTTATCGGGAGCTACACATATGGGTATGTTGCTGACAGTGAGGA 39694
                                                         ii                  
C genome_1_6799        171 GAAGGAGTTATCGGGAGCTACACATATGGGCGTGTTGCTGACAGTGAGGA 122

  scaffold233|s      39695 GAATCTA----TTTAAGTTTTAGTGCTGGCAGAGTGTCCATGCAGCAGAA 39740
                                  ----    v            v v i     v   v       
C genome_1_6799        121 GAATCTATTTTTTTATGTTTTAGTGCTGTCCGGGTGTCAATGAAGCAGAA 72

  scaffold233|s      39741 AAGAACAAATGTTACTAATTCAACTCCCACTTGACTTGTAATATGAAGGA 39790
                                       i   i    v               i    i    v  
C genome_1_6799         71 AAGAACAAATGTCACTGATTCTACTCCCACTTGACTTATAATGTGAATGA 22

  scaffold233|s      39791 CCTAAAAACCAATTTATACGG 39811
                            i        i          
C genome_1_6799         21 CTTAAAAACCGATTTATACGG 1

Matrix = 20p43g.matrix
Kimura (with divCpGMod) = 7.47
Transitions / transversions = 1.50 (15/10)
Gap_init rate = 0.02 (5 / 316), avg. gap size = 1.60 (8 / 5)


805 14.62 0.00 0.00 scaffold233|size717952 39812 39941 (675076) C rnd-1_family-26#Unknown (5) 319 190 m_b1039s001i75 75409

  scaffold233|s      39812 TAGCAGCCGGTGCAAGATTTTTTGTAGAGTGCCACACAGAATGCAACTCG 39861
                                    v                 v v  i v           i   
C rnd-1_family-        319 TAGCAGCCGCTGCAAGATTTTTTGTAGCGAGCTAGACAGAATGCAATTCG 270

  scaffold233|s      39862 TCGAATCAGAGGAAGTCCAAGGTTTAAAAATAAAGTGGCTTGTTCACGCT 39911
                            v   v           vv                        ii     
C rnd-1_family-        269 TAGAAACAGAGGAAGTCGTAGGTTTAAAAATAAAGTGGCTTGTCTACGCT 220

  scaffold233|s      39912 CTGTAAAAAATGGGCGCGTGAGCTTCGCGC 39941
                           iv  viv             v  i      
C rnd-1_family-        219 TAGTTGTAAATGGGCGCGTGCGCCTCGCGC 190

Matrix = 20p43g.matrix
Kimura (with divCpGMod) = 16.26
Transitions / transversions = 0.58 (7/12)
Gap_init rate = 0.00 (0 / 129), avg. gap size = 0.0 (0 / 0)


1465 13.70 0.82 1.65 scaffold233|size717952 40001 40245 (674772) C rnd-1_family-26#Unknown (81) 243 1 m_b1039s001i76 75410

  scaffold233|s      40001 AAAATGAAGTGGCTTGTTTATTCTCAGTAGAAAATGGGTGCGTGAGCCTC 40050
                                i           i  iv  i   v v       i     v     
C rnd-1_family-        243 AAAATAAAGTGGCTTGTCTACGCTTAGTTGTAAATGGGCGCGTGCGCCTC 194

  scaffold233|s      40051 GCGCTCTTCACACGCAAAGCGCACACGATCGCGCCCATTTTTGTTGAAAT 40100
                               v    i i   ivvv     i   v              ---    
C rnd-1_family-        193 GCGCGCTTCGCGCGCGCCTCGCACGCGAACGCGCCCATTTTTG---AAAT 147

  scaffold233|s      40101 AAGATATAATTCTAATGGTAAACAGAGATTAAAACATCATGACTACCCAT 40150
                                      i   v             i       v            
C rnd-1_family-        146 AAGATATAATTTTAAAGGTAAACAGAGATCAAAACATGATGACTACCCAT 97

  scaffold233|s      40151 GTACGTCAACCCAAAAAATTAATTA-TTATAGGTAAGTTCTCTTCAACTG 40199
                                       i            -   i          v   ? i  v
C rnd-1_family-         96 GTACGTCAACCCGAAAAATTAATTATTTACAGGTAAGTTCGCTTNAGCTT 47

  scaffold233|s      40200 ATTGC-TAAGTACCTGTTTTGGCAAAAAGTCAAAAAAATTGTCTCAC 40245
                            i  i-v           v           -i      i        
C rnd-1_family-         46 ACTGTGGAAGTACCTGTTATGGCAAAAAGT-GAAAAAACTGTCTCAC 1

Matrix = 20p43g.matrix
Kimura (with divCpGMod) = 12.06
Transitions / transversions = 1.20 (18/15)
Gap_init rate = 0.02 (6 / 244), avg. gap size = 1.00 (6 / 6)


394 23.28 2.22 4.55 scaffold233|size717952 40088 40267 (674750) C rnd-4_family-169#RC/Helitron (7993) 260 85 m_b1039s001i77 75411

  scaffold233|s      40088 TTTTTGTTGAAATAAGATATAATTCTAATGGTAAACAGAGATTAAAACAT 40137
                              v?i    ?v v       v  i   v     v  v ?  i    v  
C rnd-4_family-        260 TTTANATTGANTTTAGATATATTTTTAAAGGTAACCACANATCAAAAGAT 211

  scaffold233|s      40138 CA-TGACTACCCATGTACGTCAACCCAAAAAATTAATTA-TTATAGGTAA 40185
                             -            i i     v vv     iv v   -   i     -
C rnd-4_family-        210 CAATGACTACCCATGCATGTCAAACACAAAAACAACTTATTTACAGGTA- 162

  scaffold233|s      40186 GTTCTCTTCAACTGATTGC-TAAG-TACCTGTTTTGGCAAAAAGTCAAAA 40233
                           ----?i v i vvi  v? -i v -    ?i vv i  v      --i  
C rnd-4_family-        161 ----NTTGCGAGAAATANCACATGTTACCNATAATAGCCAAAAGT--GAA 118

  scaffold233|s      40234 AAATTGTCTCACTGAAGAAGGAGAAGAAGAAGAA 40267
                              vi               i     -i   i  
C rnd-4_family-        117 AAAGCGTCTCACTGAAGAAGAAGAAG-GGAAAAA 85

Matrix = 20p43g.matrix
Kimura (with divCpGMod) = 27.55
Transitions / transversions = 0.82 (18/22)
Gap_init rate = 0.07 (12 / 179), avg. gap size = 1.00 (12 / 12)


304 0.38 0.00 0.00 scaffold233|size717952 41852 42116 (672901) (AGAAGGAGA)n#Simple_repeat 1 265 (0) c_b1039s251i0 75412

  scaffold233|s      41852 AGAAGGAGAAGAAGGAGAAGAAGAAGAAGAAGGAGAAGAAGGAGAAGAAG 41901
                                                  i                          
  (AGAAGGAGA)n#          1 AGAAGGAGAAGAAGGAGAAGAAGGAGAAGAAGGAGAAGAAGGAGAAGAAG 50

  scaffold233|s      41902 GAGAAGAAGGAGAAGAAGGAGAAGAAGGAGAAGAAGGAGAAGAAGGAGAA 41951
                                                                             
  (AGAAGGAGA)n#         51 GAGAAGAAGGAGAAGAAGGAGAAGAAGGAGAAGAAGGAGAAGAAGGAGAA 100

  scaffold233|s      41952 GAAGGAGAAGAAGGAGAAGAAGGAGAAGAAGGAGAAGAAGGAGAAGAAGG 42001
                                                                             
  (AGAAGGAGA)n#        101 GAAGGAGAAGAAGGAGAAGAAGGAGAAGAAGGAGAAGAAGGAGAAGAAGG 150

  scaffold233|s      42002 AGAAGAAGGAGAAGAAGGAGAAGAAGGAGAAGAAGGAGAAGAAGGAGAAG 42051
                                                                             
  (AGAAGGAGA)n#        151 AGAAGAAGGAGAAGAAGGAGAAGAAGGAGAAGAAGGAGAAGAAGGAGAAG 200

  scaffold233|s      42052 AAGGAGAAGAAGGAGAAGAAGGAGAAGAAGGAGAAGAAGGAGAAGAAGGA 42101
                                                                             
  (AGAAGGAGA)n#        201 AAGGAGAAGAAGGAGAAGAAGGAGAAGAAGGAGAAGAAGGAGAAGAAGGA 250

  scaffold233|s      42102 GAAGAAGGAGAAGAA 42116
                                          
  (AGAAGGAGA)n#        251 GAAGAAGGAGAAGAA 265

Matrix = Unknown
Transitions / transversions = 1.00 (1/0)
Gap_init rate = 0.00 (0 / 264), avg. gap size = 0.0 (0 / 0)


15 5.48 0.00 0.00 scaffold233|size717952 42164 42182 (672835) (T)n#Simple_repeat 1 19 (0) m_b1039s252i4 75413

  scaffold233|s      42164 TTTTTATTTTTTTTTTTTT 42182
                                v             
  (T)n#Simple_r          1 TTTTTTTTTTTTTTTTTTT 19

Matrix = Unknown
Transitions / transversions = 0.00 (0/1)
Gap_init rate = 0.00 (0 / 18), avg. gap size = 0.0 (0 / 0)


1309 16.98 5.09 8.33 scaffold233|size717952 42298 42631 (672386) C rnd-1_family-26#Unknown (0) 324 1 m_b1039s001i78 75414

  scaffold233|s      42298 ATTACTAGCAGGCGCATGTAAAGAGTTTTTGTGGTGAGCTATACAGAATG 42347
                                      v   -  i  -  v       i i      v        
C rnd-1_family-        324 ATTACTAGCAGCCGC-TGCAA-GATTTTTTGTAGCGAGCTAGACAGAATG 277

  scaffold233|s      42348 CAATTTGTAGCAACATAGGAAGGCCAAGGTTTAAAAATAATCCAGTGGTT 42397
                                i    v    v      v vv              ---     i 
C rnd-1_family-        276 CAATTCGTAGAAACAGAGGAAGTCGTAGGTTTAAAAATAA---AGTGGCT 230

  scaffold233|s      42398 TGTCTACTCTCAGGAGAAAATGGGCGCGTGACCCTCGTGTGCTTTTTGGA 42447
                                  v  i  vv v             vv     i i    i-----
C rnd-1_family-        229 TGTCTACGCTTAGTTGTAAATGGGCGCGTGCGCCTCGCGCGCTTC----- 185

  scaffold233|s      42448 ATAATATATAATTATAAGTGCATGCCACTTCTACGATCGCTCCCTTTTTT 42497
                           ----------------- i  ii   v vivii   v   v   v     
C rnd-1_family-        184 -----------------GCGCGCGCCTCGCACGCGAACGCGCCCATTTTT 152

  scaffold233|s      42498 GGAATAAGATATAATTTT--------ATAGTG--CA----ATGATGACTA 42533
                            i                -------- i  v --  ----          
C rnd-1_family-        151 GAAATAAGATATAATTTTAAAGGTAAACAGAGATCAAAACATGATGACTA 102

  scaffold233|s      42534 CTCATGTAAATCAAACC-AAAAACTAATTTTTTATAGGTAAATTAGCTTG 42582
                            i      vi    v  -     i     v    i      i  v    ?
C rnd-1_family-        101 CCCATGTACGTCAACCCGAAAAATTAATTATTTACAGGTAAGTTCGCTTN 52

  scaffold233|s      42583 AA-TTACTTTGAAAGTACCTGTTTTGGC-AAAAGTGAAAACACTGTCTCA 42630
                            i-     v  i           v    -           v         
C rnd-1_family-         51 AGCTTACTGTGGAAGTACCTGTTATGGCAAAAAGTGAAAAAACTGTCTCA 2

  scaffold233|s      42631 C 42631
                            
C rnd-1_family-          1 C 1

Matrix = 20p43g.matrix
Kimura (with divCpGMod) = 15.52
Transitions / transversions = 0.86 (24/28)
Gap_init rate = 0.10 (33 / 333), avg. gap size = 1.33 (44 / 33)


801 13.33 11.60 0.50 scaffold233|size717952 42500 42634 (672383) rnd-2_family-88#Unknown 772 922 (87) m_b1039s001i79 75415

  scaffold233|s      42500 AATAAGATATAATTTTA----TAGTGCA-----------ATGATGACTAC 42534
                                            ----   -   -----------           
  rnd-2_family-        772 AATAAGATATAATTTTAAAGGTAG-GCANAGATCAAAACATGATGACTAC 820

  scaffold233|s      42535 TCATGTAAATC-AAACCAAAAACTAATTTTTTATAGGTAAATTAGCTTGA 42583
                           i      vi  -  i v     i?    v    i      i  ii v v 
  rnd-2_family-        821 CCATGTACGTCCAAGCGAAAAATNAATTATTTACAGGTAAGTTGACATCA 870

  scaffold233|s      42584 ATTACTTTGAAAGTACCTGTTTTGGCAAAA-GTGAAAACACTGTCTCACT 42632
                           ii v viv v           ?        -       v           
  rnd-2_family-        871 GCTTCACGGTAAGTACCTGTTNTGGCAAAAAGTGAAAAAACTGTCTCACT 920

  scaffold233|s      42633 AA 42634
                           i 
  rnd-2_family-        921 GA 922

Matrix = 20p43g.matrix
Kimura (with divCpGMod) = 13.77
Transitions / transversions = 1.20 (12/10)
Gap_init rate = 0.04 (5 / 134), avg. gap size = 3.60 (18 / 5)


32 3.03 0.00 0.00 scaffold233|size717952 42635 42668 (672349) (AGAAGG)n#Simple_repeat 1 34 (0) c_b1039s251i1 75416

  scaffold233|s      42635 AGAAGGAGAAGGAGAAGGAGGAGGAGAAGGAGAA 42668
                                               i             
  (AGAAGG)n#Sim          1 AGAAGGAGAAGGAGAAGGAGAAGGAGAAGGAGAA 34

Matrix = Unknown
Transitions / transversions = 1.00 (1/0)
Gap_init rate = 0.00 (0 / 33), avg. gap size = 0.0 (0 / 0)


801 13.33 11.60 0.50 scaffold233|size717952 42669 42713 (672304) rnd-2_family-88#Unknown 923 971 (38) m_b1039s001i79 75415

  scaffold233|s      42669 ---AAGTGGCTCAGTTTCCAATACAACTAAGATTTTG-AAAAATCTTAA 42713
                           ---   v                              -         i 
  rnd-2_family-        923 GAAAAGGGGCTCAGTTTCCAATACAACTAAGATTTTGAAAAAATCTTGA 971

Matrix = 20p43g.matrix
Kimura (with divCpGMod) = 13.77
Transitions / transversions = 1.00 (1/1)
Gap_init rate = 0.05 (2 / 44), avg. gap size = 2.00 (4 / 2)


3359 15.61 9.80 0.60 scaffold233|size717952 44572 45183 (669834) C rnd-4_family-1920#Unknown (1) 703 36 m_b1039s001i80 75417

  scaffold233|s      44572 AGGAACTGAATTTTCGAATTGTAAGGAAAGGAGGAAAGATACCTACTTGT 44621
                                   i              v                          
C rnd-4_family-        703 AGGAACTGGATTTTCGAATTGTATGGAAAGGAGGAAAGATACCTACTTGT 654

  scaffold233|s      44622 TTGTACCAATGTTGTTACGTATCCTTTTGCAATTTAATTCAAAGAAATGA 44671
                            iv         i              i  i        v?         
C rnd-4_family-        653 TCTTACCAATGTCGTTACGTATCCTTTCGCGATTTAATTANAAGAAATGA 604

  scaffold233|s      44672 CTTCCAATGCTTGTTGGAGAGGATT---TAGTTTTTGGCAATGTTCCCAT 44718
                                  i v            i  ---  i    i   i     i    
C rnd-4_family-        603 CTTCCAACGGTTGTTGGAGAGGGTTNAATAATTTTCGGCGATGTTTCCAT 554

  scaffold233|s      44719 GCGTTGAATCTGGAAGGGCCTGATGAAGACAACTCATAA-CCCATTACCT 44767
                                     i             v   i i    iii -          
C rnd-4_family-        553 GCGTTGAATCCGGAAGGGCCTGATCAAGGCGACTCGCGACCCCATTACCT 504

  scaffold233|s      44768 ACTGGGATCAAGTACAACATGCCACACAAATCACCGCAAGTGCACCACAT 44817
                             -   v      i       iv    ?       i          i   
C rnd-4_family-        503 AC-GGGTTCAAGTGCAACATGTGACACNAATCACCACAAGTGCACCGCAT 455

  scaffold233|s      44818 ACGTAACATATACTCACCACAGTCTTACTGCCCAGTAGCGCAAGTTAATT 44867
                            i     i          i         ii vv?  ii        v ii
C rnd-4_family-        454 ATGTAACGTATACTCACCGCAGTCTTACCACAGNGTGACGCAAGTTTACC 405

  scaffold233|s      44868 GTAACACTCCACAGCCTCACCACACATTTACCACAATTCATCGCAAGTCT 44917
                            i  v  v  i       i  i   i      i       i         
C rnd-4_family-        404 GCAAAACACCGCAGCCTCGCCGCACGTTTACCGCAATTCACCGCAAGTCT 355

  scaffold233|s      44918 AGCGCAAGTTGAAGGCCCATTCCTACACCATACATGCTGAATAAAAT--- 44964
                            v         ?      vvi      i     i i    iv     ---
C rnd-4_family-        354 ACCGCAAGTTGNAGGCCCTACCCTACATCATACGTACTGAGAAAAATCGA 305

  scaffold233|s      44965 --TCTGGTAACAAGTACAACTACTTTACTGCAGCACCAAATAGATGCACT 45012
                           --               i                v   v?   vi    i
C rnd-4_family-        304 ACTCTGGTAACAAGTACGACTACTTTACTGCAGCCCCATNTAGTCGCACC 255

  scaffold233|s      45013 GCAAGATCCATGGCGCAATATCACCGTTCACCACACAATTACTGCAAG-- 45060
                                     i--             i         i     i   v --
C rnd-4_family-        254 GCAAGATCCAC--CGCAATATCACCGCTCACCACACGATTACCGCACGAT 207

  scaffold233|s      45061 ---------------------TCACCATGGGGTCACCATGGCTTTA-CTG 45088
                           ---------------------     ii   v     ii  v    - i 
C rnd-4_family-        206 TACTGCACGATTCACTGCGATTCACCGCGGGTTCACCGCGGGTTTACCCG 157

  scaffold233|s      45089 CAATTCACCGTAAATTCATTGCAAA------------------------- 45113
                                   i i       ii     -------------------------
C rnd-4_family-        156 CAATTCACTGCAAATTCACCGCAAATTCACCGTGCGTGCGCGGTGTTACT 107

  scaffold233|s      45114 -AACAAT-GGGGGGGGGCTTTGCATTGGGTGATTATTCTATTGGTGGCAA 45161
                           -      - i     vv ?   v iv  v i   i   v  i        
C rnd-4_family-        106 GAACAATCGAGGGGGCCCNTTGAACGGGTTAATTGTTCGATCGGTGGCAA 57

  scaffold233|s      45162 TTTGATTTTTGACGAGATCAAT 45183
                              v -     i     iv   
C rnd-4_family-         56 TTTTA-TTTTGGCGAGACAAAT 36

Matrix = 20p43g.matrix
Kimura (with divCpGMod) = 11.75
Transitions / transversions = 2.17 (65/30)
Gap_init rate = 0.02 (14 / 611), avg. gap size = 4.57 (64 / 14)


620 9.89 1.10 0.00 scaffold233|size717952 45206 45296 (669721) C rnd-1_family-1371#Unknown (0) 93 2 m_b1039s001i81 75418

  scaffold233|s      45206 TTTCTCACAAACTTGCTGGTCACAAGAAA-TCTAGATCAGTATCTGTTGT 45254
                                      v      i  i       -  v     i     iv    
C rnd-1_family-         93 TTTCTCACAAAATTGCTGATCGCAAGAAAATCAAGATCGGTATCCTTTGT 44

  scaffold233|s      45255 TCCCACTGATTATTACTGTTCCTTTGCCCAGTAAAATTTGAA 45296
                                   v     ?           i               
C rnd-1_family-         43 TCCCACTGCTTATTNCTGTTCCTTTGTCCAGTAAAATTTGAA 2

Matrix = 20p43g.matrix
Kimura (with divCpGMod) = 8.47
Transitions / transversions = 1.25 (5/4)
Gap_init rate = 0.01 (1 / 90), avg. gap size = 1.00 (1 / 1)


2131 14.17 0.29 3.60 scaffold233|size717952 45406 45749 (669268) C genome_4_21158#DNA (17) 404 72 m_b1039s001i82 75419

  scaffold233|s      45406 TAAGATCTCATGGATTATCAGACATATTCTTTTGC-AATTTCATTGACAT 45454
                             i    i  i       v   i  i  ---    -i    iii      
C genome_4_2115        404 TAGGATCCCACGGATTATAAGATATGTT---TTGCCGATTTTGCTGACAT 358

  scaffold233|s      45455 TTATATTTTTTACCTGGCAAATCGATCCCGTATGTTCTAAACTATTTATG 45504
                             i       i v  i i   v   i    v i         iv      
C genome_4_2115        357 TTGTATTTTTCAGCTAGTAAAACGACCCCGGACGTTCTAAACCCTTTATG 308

  scaffold233|s      45505 GATAGACTCACCTTTCTCACAGCAACACTCCCATTTGGTTCGCTCCCTGT 45554
                            v               v          v     v               
C genome_4_2115        307 GTTAGACTCACCTTTCTGACAGCAACACGCCCATGTGGTTCGCTCCCTGT 258

  scaffold233|s      45555 GACTCCACATGGTTGCCAAGAAATTTCTGATATCAAAGAAAGTCACCACA 45604
                             i              i     i   i   i  vi              
C genome_4_2115        257 GATTCCACATGGTTGCCGAGAAACTTCCGATGTCCGAGAAAGTCACCACA 208

  scaffold233|s      45605 CATCTCGAGCACATGGTGAAGGTGTGAACTGCACGACGAAGCAAGAGAAG 45654
                                             i   v      v     i              
C genome_4_2115        207 CATCTCGAGCACATGGTGGAGGGGTGAACAGCACGGCGAAGCAAGAGAAG 158

  scaffold233|s      45655 TGAAATGGCTGGTGGAAAAATATGGTACAATAAGGCTATGCCAAGGTAAA 45704
                                 v  ---------                    ivi   i     
C genome_4_2115        157 TGAAATTGC---------AATATGGTACAATAAGGCTACCTCAAAGTAAA 117

  scaffold233|s      45705 TAAGAGAGATACCATTATTTTTTCTCGTGTTGACACCACTAGCTT 45749
                             i  i      i                i  i  i         
C genome_4_2115        116 TAGGAAAGATACTATTATTTTTTCTCGTGCTGGCATCACTAGCTT 72

Matrix = 20p43g.matrix
Kimura (with divCpGMod) = 13.89
Transitions / transversions = 2.36 (33/14)
Gap_init rate = 0.04 (13 / 343), avg. gap size = 1.00 (13 / 13)


3121 19.11 5.67 5.67 scaffold233|size717952 45751 46543 (668474) genome_12_5761#LTR/Gypsy 1 793 (797) m_b1039s001i83 75420

  scaffold233|s      45751 GGCTGTGACTTGGTTGGACGAATAGAGAATAGAGAATAGGGTATT-GGCG 45799
                                            i  i                  vv v  -    
  genome_12_576          1 GGCTGTGACTTGGTTGGGCGGATAGAGAATAGAGAATAGCTTTTTTGGCG 50

  scaffold233|s      45800 AATTAAAAA-TTATCCTCTATTCAACAAAAATCATGACAATATTGAATTG 45848
                              v     -   vii      vi  i  vi         vi  viv   
  genome_12_576         51 AATAAAAAAATTAATTTCTATTAGACGAATGTCATGACAAGGTTCGTTTG 100

  scaffold233|s      45849 CTCGAACAGCGAATAGCCCAATAGAGTAATAGCAATTTACTCTACCATTA 45898
                                                     i     v v    v      v   
  genome_12_576        101 CTCGAACAGCGAATAGCCCAATAGAGCAATAGGACTTTAGTCTACCTTTA 150

  scaffold233|s      45899 AACATTCAAAGATGCAATGTTATATGCAATAGAATTTAGATGTAGAATGA 45948
                                i  v    vi vii  i    i    i               vi 
  genome_12_576        151 AACATCCATAGATTTACCATTGTATGTAATAAAATTTAGATGTAGAAGAA 200

  scaffold233|s      45949 AGGTCTGGATGTGAGCATGT-AAAAATTAGCAAGT---AAAAATAA---C 45991
                                 v ii  v v ii  -      i      i---    i   --- 
  genome_12_576        201 AGGTCTCGGCGTTATCGCGTGAAAAATCAGCAAGCTAGAAAAGTAATATC 250

  scaffold233|s      45992 ATACA-AATAAAATATTACTTATTACAATGCGACAGATCGCGACCATGAC 46040
                                -  i    ----  v      v    --------- -       i
  genome_12_576        251 ATACATAACAAAA----ACATATTACTATGC---------C-ACCATGAT 286

  scaffold233|s      46041 CATTTCCACTGCATCATTGTAAATCTGCCTACCAAACAAGAACCAGTGAA 46090
                                    i ---------i         v     vv     v v  vv
  genome_12_576        287 CATTTCCACCG---------GAATCTGCCTCCCAAAACAGAACAATTGCC 327

  scaffold233|s      46091 GATATAACATTTCGGCCGCCACATAATCCATGAGCACACTCAAGACAACA 46140
                                 v     i   v i           iv            i i   
  genome_12_576        328 GATATATCATTTTGGCAGTCACATAATCCACTAGCACACTCAAGGCGACA 377

  scaffold233|s      46141 ATATCCCAGGAGCGATTAAGAGAATTCAAGATATTCTTGGAGAACTAAAC 46190
                                     v  v  v                   v        v    
  genome_12_576        378 ATATCCCAGGTGCCATAAAGAGAATTCAAGATATTCATGGAGAACAAAAC 427

  scaffold233|s      46191 CTCCCACCACGCCACAACTAATTTT-CAAAATATGAC-GTCGATTGACCG 46238
                           i  v     i i   iii v     - vv i      -    ------- 
  genome_12_576        428 TTCACACCATGTCACGGTTCATTTTCCCCAGTATGACGGTCG-------G 470

  scaffold233|s      46239 GAATCCACTGCTTTCATACAACAACCAAAACAAATAAAGAGATTTCCCAC 46288
                                       vv          i   v v    i    i  v      
  genome_12_576        471 GAATCCACTGCTAGCATACAACAATCAACAAAAATGAAGAAATATCCCAC 520

  scaffold233|s      46289 AATAATTTATTCTGTTTGGTTGTTGCTTTTGTTGCATTCTCCCAAAATCA 46338
                             ii v v iv iv i ii  vv         ii i i  ii     iv 
  genome_12_576        521 AACGAATAACACCCTCTAATTCATGCTTTTGTCACGTCCTTTCAAAACAA 570

  scaffold233|s      46339 GCTCCATTTGATTGTTGCTTTTGTTCAATTTGACATTTGATTGTTGCTTT 46388
                                                ii  ii       iv              
  genome_12_576        571 GCTCCATTTGATTGTTGCTTTCATTTGATTTGACGGTTGATTGTTGCTTT 620

  scaffold233|s      46389 T------------------TTGT------------CTGTTGAAGAAACAG 46408
                           i------------------    ------------               
  genome_12_576        621 CGTTTGATCTGAAATTTGATTGTTGCTTTTGAGGACTGTTGAAGAAACAG 670

  scaffold233|s      46409 TGGTATTCATTGTCGATTTCTTTATTGTTGTGTTGGTTCTTGCCATTGCC 46458
                            i      i i          ---v    v         v   ii     
  genome_12_576        671 TAGTATTCGTCGTCGATTTCT---GTGTTTTGTTGGTTCATGCTGTTGCC 717

  scaffold233|s      46459 GTCACCGTCTATTCAACGATTGTTGTGTTGGATGTCCATATTTGATTGTT 46508
                           i     v      ---i              v  v ------ v i i  
  genome_12_576        718 ATCACCCTCTATT---TGATTGTTGTGTTGGTTGAC------TCACTATT 758

  scaffold233|s      46509 GCGTTGGC---TGCCATCATTCGTGTCAACTGCAATGT 46543
                            i  vv  ---       i ---i     i v  v   
  genome_12_576        759 GTGTGTGCCATTGCCATCGT---CGTCAATTTCATTGT 793

Matrix = 20p43g.matrix
Kimura (with divCpGMod) = 19.60
Transitions / transversions = 1.17 (77/66)
Gap_init rate = 0.07 (56 / 792), avg. gap size = 1.61 (90 / 56)


2424 10.92 2.51 0.27 scaffold233|size717952 46738 47095 (667922) C genome_1_5438#DNA (379) 379 14 m_b1039s001i84 75421

  scaffold233|s      46738 ATTCTCCATTGTGAGAACAGTGCCAACATCTGCCATGGCTTTCTGCTTGT 46787
                                              v v          i i     v         
C genome_1_5438        379 ATTCTCCATTGTGAGAACATTTCCAACATCTGTCGTGGCTGTCTGCTTGT 330

  scaffold233|s      46788 TGCGCGCTGCGTTG--------GTGCGCATGTCGTGATTGTC-GTGTTAG 46828
                                 v  i    --------           i       i-   v i 
C genome_1_5438        329 TGCGCGATGTGTTGATGTGTTGGTGCGCATGTCATGATTGTTTGTGGTGG 280

  scaffold233|s      46829 GATTGTGTGGTGGATTGTGACGATTGTCGTGGTCACATGGTGGTGGTGGC 46878
                           i     i    i   v  v              v v         -   i
C genome_1_5438        279 AATTGTATGGTAGATGGTCACGATTGTCGTGGTGAGATGGTGGTG-TGGT 231

  scaffold233|s      46879 GAGGAAAAAAAGCTATTGGTCTATTCTCTATTGGCTATTCGACCCATCGA 46928
                           i vi                            v                 
C genome_1_5438        230 AACAAAAAAAAGCTATTGGTCTATTCTCTATTCGCTATTCGACCCATCGA 181

  scaffold233|s      46929 ATAGCACCCTCTATTGGTCTATTCGATTTTGCCAAGAACGAATAGAGAAT 46978
                                                        i     i v            
C genome_1_5438        180 ATAGCACCCTCTATTGGTCTATTCGATTTCGCCAAAACCGAATAGAGAAT 131

  scaffold233|s      46979 AGAGATTGGGTGTCTGTTGGCCTATTCGAGGGAACAAAGTCATGAATTTT 47028
                                    v i                               ii     
C genome_1_5438        130 AGAGATTGGCTATCTGTTGGCCTATTCGAGGGAACAAAGTCATAGATTTT 81

  scaffold233|s      47029 TGGCCGAAGAGACCAACAGGACTTTTTAGCGATCAAAAATCCTATTCTCT 47078
                                   v     i i  i      i      v     v          
C genome_1_5438         80 TGGCCGAATAGACCGATAGAACTTTTCAGCGATAAAAAAACCTATTCTCT 31

  scaffold233|s      47079 ATTCTCTATTCGTCCAA 47095
                                     v i    
C genome_1_5438         30 ATTCTCTATTGGCCCAA 14

Matrix = 20p43g.matrix
Kimura (with divCpGMod) = 10.97
Transitions / transversions = 1.29 (22/17)
Gap_init rate = 0.01 (3 / 357), avg. gap size = 3.33 (10 / 3)


254 18.38 0.00 5.00 scaffold233|size717952 47095 47157 (667860) C genome_4_21158#DNA (360) 61 2 m_b1039s001i85 75419

  scaffold233|s      47095 ATACGATATGTTTTAAGGTATCTTTCCAAAGATTTTGGTGGATCTTATAC 47144
                              v     v      i        i--i v       -     i  v v
C genome_4_2115         61 ATAAGATATTTTTTAAAGTATCTTTT--GACATTTTGG-GGATCCTAAAG 15

  scaffold233|s      47145 ACCGAGACATACG 47157
                               v  i     
C genome_4_2115         14 ACCGTGATATACG 2

Matrix = 20p43g.matrix
Kimura (with divCpGMod) = 21.09
Transitions / transversions = 0.83 (5/6)
Gap_init rate = 0.05 (3 / 62), avg. gap size = 1.00 (3 / 3)


410 2.13 0.00 0.00 scaffold233|size717952 51797 51843 (663174) C genome_7_155710-9]4#Unspecified (1) 954 908 m_b1039s001i86 75422

  scaffold233|s      51797 TGGAGTTAAGGGAAATAAGCTTTTATGTCAAACTCATTTGCCCTCTA 51843
                                                   v                      
C genome_7_1557        954 TGGAGTTAAGGGAAATAAGCTTTTTTGTCAAACTCATTTGCCCTCTA 908

Matrix = 20p43g.matrix
Kimura (with divCpGMod) = 2.16
Transitions / transversions = 0.00 (0/1)
Gap_init rate = 0.00 (0 / 46), avg. gap size = 0.0 (0 / 0)


947 27.59 5.93 7.65 scaffold233|size717952 51844 52467 (662550) genome_3_7906#DNA 1 614 (992) m_b1039s001i88 75423

  scaffold233|s      51844 CCGTATATCTCGGTTTATAAGTACACT-CGGAGTATAAGTTATATTTCCC 51892
                                v v i   v       - v   - vv v         i vi ivv
  genome_3_7906          1 CCGTAAAACCCGGATTATAAG-AAACTACTTATTATAAGTTACAACTTGG 49

  scaffold233|s      51893 CGATTCTCATG-ACATTTGTGTTTTTAACCTAGTA---AATGAGCA--CC 51936
                              v vi -  -      v      ----  i i ---    vv  --ii
  genome_3_7906         50 CGAGTGCC-TGTACATTTCTGTTTT----CTGGCATTTAATGCCCAATTT 94

  scaffold233|s      51937 GGATGTTCTAGAA-CTGTCATAGATCATTTCTCCTTCTTAACAGCAACAC 51985
                           i      ---   - ivv  i  v viv        v i  vv       
  genome_3_7906         95 AGATGTT---GAATCCCACACAGTTGGATTCTCCTTGTCAAATGCAACAC 141

  scaffold233|s      51986 GCTGATATGTACAGGACCCTATAACTCCGGTTGGTTGCTGAGTTATGCCT 52035
                             ii     i i i      i         i      i       i -- 
  genome_3_7906        142 GCCAATATGCATAAGACCCTGTAACTCCGGCTGGTTGTTGAGTTACG--T 189

  scaffold233|s      52036 ACATC--CCGCTAAACTCACATCACAACA-TTTCACATCGCG-GTACCTA 52081
                             v i--   iv         v    v  -ii i   v i  -   ----
  genome_3_7906        190 ACTTTTGCCGTAAAACTCACAACACACCACCCTTACAACACGTGTA---- 235

  scaffold233|s      52082 CCATAGCCCACCATAAAAAACAATACAAAACACAACAACAAAATGGTGAA 52131
                           --------v i  i v       ivv         i-i  -----   --
  genome_3_7906        236 --------AATCACACAAAACAACCAAAAACACAAT-GCA-----GTG-- 269

  scaffold233|s      52132 AATTGTTCTTGTCGGCTTCCTCCCAGACGATCATGGACGCAGCTGTGATG 52181
                           ii          v     ii v     i  iv    v  ivi   iv  v
  genome_3_7906        270 GGTTGTTCTTGTGGGCTTTTTGCCAGATGACAATGGTCGTCACTGCTATT 319

  scaffold233|s      52182 CACATCCTTTTGGATGTGGAAATGCGTTGA---TCGAGGGGCCTCGTAAT 52228
                           ii  i  v        i  i   i v  i ---  i ------   vi  
  genome_3_7906        320 TGCACCCATTTGGATGCGGGAATACCTTAATTCTCAA------TCGAGAT 363

  scaffold233|s      52229 GGTGTGGGGAGGTTGGTG--------CGCTTGCGCCTAGTAGAGC-GCAC 52269
                            i -     -       i--------  i      v ii v v  -i   
  genome_3_7906        364 GAT-TGGGG-GGTTGGTATTCATCTCCGTTTGCGCATGATTGTGCAACAC 411

  scaffold233|s      52270 GCACCTTGCGGGCTACGAAGTGCGAGA-CGATGGCACGGATGGTTGCCGA 52318
                            - v  i   v i   iv i - i v -   i  ivi      v  i   
  genome_3_7906        412 G-AGCTCGCGTGTTACACAAT-CAACAGCGACGGTTTGGATGGATGTCGA 459

  scaffold233|s      52319 GTTTGTTTCACGGCGCGTGAGTATGCTATTGG---TAGCATGGCTCAGCG 52365
                                      v   v v       iiiii  ---  --    -  iv  
  genome_3_7906        460 GTTTGTTTCACCGCGAGGGAGTATGTCGCCGGAGATA--ATGG-TCGCCG 506

  scaffold233|s      52366 CCTAGATGGT--TGCTTGCTCCGGATCACGGAA-----GTTTTTCTTCCA 52408
                            i i      --  i  vv vvi      i   -----  i  --iv   
  genome_3_7906        507 CTTGGATGGTGCTGTTTTGTGAAGATCACAGAACAGACGTCTT--CGCCA 554

  scaffold233|s      52409 GACTC-CGAAAACAGGAGTAAGCGTGCG-TTGTACCACCGAAACCGCGGT 52456
                            iv  -ivv    viivv  vv  -   -    i     iv  i  i   
  genome_3_7906        555 GGATCATTCAAACCAATCTATTCG-GCGCTTGTGCCACCACAATCGTGGT 603

  scaffold233|s      52457 TACGCGTACGC 52467
                                v  i  
  genome_3_7906        604 TACGCTTATGC 614

Matrix = 20p43g.matrix
Kimura (with divCpGMod) = 32.87
Transitions / transversions = 1.27 (89/70)
Gap_init rate = 0.10 (64 / 623), avg. gap size = 1.31 (84 / 64)


837 29.30 2.26 6.47 scaffold233|size717952 52154 52507 (662510) rnd-5_family-93#Unknown 2 341 (3073) m_b1039s001i89 75424

  scaffold233|s      52154 CCAGACGATCATGGACGCAGCTGTGATGCACATCCTTTTGGATGTGGAAA 52203
                                 i    i  v     i  i  v  i       vi     i     
  rnd-5_family-          2 CCAGACAATCACGGTCGCAGTTGCGAAGCGCATCCTTACGGATGCGGAAA 51

  scaffold233|s      52204 TGCGTTGATCGAGGGGCCTCGTAATGGTGTGGGGAGGTTGGTGCGCTTGC 52253
                           i   i v  i  i   vvvv i     i     vv vi    v       
  rnd-5_family-         52 CGCGCTTATTGAAGGGGAGGGCAATGGCGTGGGCCGTCTGGTTCGCTTGC 101

  scaffold233|s      52254 GCCTAGTAGAGCGCACGCACCTTGCGGGCTACGAAGTGCGAGACGATGGC 52303
                             i i ii   viviiv         v i  ivvi  ------------ 
  rnd-5_family-        102 GCTTGGCGGAGAAAGTCCACCTTGCGTGTTATCTGGT------------C 139

  scaffold233|s      52304 ACGGATGGTTGCCGAGTTTGTTTCACGGCGCGTGAGTATGCTATTGGTAG 52353
                            - i   ---------       ii v  i  v        v vi  vii
  rnd-5_family-        140 A-GAATG---------TTTGTTTTGCCGCACGAGAGTATGCGAGCGGGGA 179

  scaffold233|s      52354 CATGGCTCAGCGCCTAGATGGTTGCTTGCTCCGGATCACGGAAGTTTTTC 52403
                           v iv  v ivivv  v       vvi  i vv          i  i  i 
  rnd-5_family-        180 AACTGCGCGTTTGCTTGATGGTTCGCTGTTGAGGATCACGGAGGTCTTCC 229

  scaffold233|s      52404 TTCCAGACTCCGAAAACAGGAGTAAGCGTGCGTTGTACCACCGAAACCGC 52453
                            iivv  i  ivv     i   i v v v  ii v     i         
  rnd-5_family-        230 TCTGCGATTCTCCAAACAAGAGCATGAGGGCACTCTACCATCGAAACCGC 279

  scaffold233|s      52454 GGTTACGCGTACGCAGAAACAGTCGA----TGA-ATTGT---AATTGAAA 52495
                                         i        v  ----   -     ---   v?  v
  rnd-5_family-        280 GGTTACGCGTACGCGGAAACAGTGGAGATTTGACATTGTTTGAATANAAC 329

  scaffold233|s      52496 AATTTTCGAATT 52507
                            i v  i     
  rnd-5_family-        330 AGTATTTGAATT 341

Matrix = 20p43g.matrix
Kimura (with divCpGMod) = 32.59
Transitions / transversions = 1.11 (51/46)
Gap_init rate = 0.07 (25 / 353), avg. gap size = 1.20 (30 / 25)


1012 14.43 0.00 19.62 scaffold233|size717952 52271 52520 (662497) C rnd-5_family-181#Unknown (4) 235 27 m_b1039s001i90 75425

  scaffold233|s      52271 CACCTTGCGGGCTACGAAGTGCGAGACGATGGCACGGATGGTTGCCGAGT 52320
                                i  ?       v     i   i                      -
C rnd-5_family-        235 CACCTCGCNGGCTACGCAGTGCAAGATGATGGCACGGATGGTTGCCGAG- 187

  scaffold233|s      52321 TTGTTTCACGGCGCGTGAGTATGCTATTGGTAGCATGGCTCAGCGCCTAG 52370
                           ----i     ---------------    ----- i  i-----------
C rnd-5_family-        186 ----CTCACG---------------ATTG-----ACGGT----------- 172

  scaffold233|s      52371 ATGGTTGCTTGCTCCGGATCACGGAAGTTTTTCTTCCAGACTCCGAAAAC 52420
                           -  v     ----                        i  i         
C rnd-5_family-        171 -TGTTTGCT----CCGGATCACGGAAGTTTTTCTTCCGGATTCCGAAAAC 127

  scaffold233|s      52421 AGGAGTAAGCGTGCGTTGTACCACCGAAACCGCGGTTACGCGTACGCAGA 52470
                           ? v    v   ?        i     v           i        v  
C rnd-5_family-        126 NGTAGTATGCGNGCGTTGTATCACCGCAACCGCGGTTATGCGTACGCCGA 77

  scaffold233|s      52471 AACAGTCGATGAATTGTAATTGAAAAATTTTCGAATTCATGTTAGATTAA 52520
                           i ii  v  ii                ?iv iv    vi     i     
C rnd-5_family-         76 GATGGTGGACAAATTGTAATTGAAAAANCATTCAATTAGTGTTAAATTAA 27

Matrix = 20p43g.matrix
Kimura (with divCpGMod) = 14.21
Transitions / transversions = 1.90 (19/10)
Gap_init rate = 0.16 (41 / 249), avg. gap size = 1.00 (41 / 41)


1608 10.35 1.11 3.41 scaffold233|size717952 52367 52636 (662381) C rnd-5_family-418#DNA/TcMar-Tc2 (62) 945 682 m_b1039s001i91 75426

  scaffold233|s      52367 CTAGATGGTTGCTTGCTCCGGATCACGGAAGTTTTTCTTCCAGACTCCGA 52416
                             v       vvi  i vv    i  ?     i        v       v
C rnd-5_family-        945 CTCGATGGTTTGCTGTTGAGGATTACNGAAGTCTTTCTTCCCGACTCCGC 896

  scaffold233|s      52417 AAACAGGAGTAAGCGTGCGTTGTACCACCGAAACCGCGGTTACGCGTACG 52466
                           ?     ?  i v v v   i          v        ?     i??  
C rnd-5_family-        895 NAACAGNAGCATGAGGGCGCTGTACCACCGCAACCGCGGNTACGCANNCG 846

  scaffold233|s      52467 CAGAAACAGTCGATGAATTGTAATTGAAAAATTTTCGAATTCATGTTAGA 52516
                            i  ?     i               -                      i
C rnd-5_family-        845 CGGANACAGTTGATGAATTGTAATTG-AAAATTTTCGAATTCATGTTAGG 797

  scaffold233|s      52517 TTAAACATTAAATTAAACTCCCATTTATGTCAATTCAAAGTTTTGC---T 52563
                                                 i      ?                --- 
C rnd-5_family-        796 TTAAACATTAAATTAAACTCCCGTTTATGNCAATTCAAAGTTTTGCCATT 747

  scaffold233|s      52564 TATTATTAATAATTAGACGACCTAATCATTTGTTAAACCCATTCGTATCC 52613
                                  -         ----         i      ?         ?  
C rnd-5_family-        746 TATTATT-ATAATTAGA----CTAATCATTCGTTAAANCCATTCGTANCC 702

  scaffold233|s      52614 TGTGTTCTTCCACGCGCTTTGCC 52636
                           i  ?     iiv   ---     
C rnd-5_family-        701 CGTNTTCTTTTCCGC---TTGCC 682

Matrix = 20p43g.matrix
Kimura (with divCpGMod) = 10.02
Transitions / transversions = 1.25 (15/12)
Gap_init rate = 0.04 (10 / 269), avg. gap size = 1.20 (12 / 10)


857 22.60 2.35 2.01 scaffold233|size717952 52596 52893 (662124) rnd-5_family-766#DNA/TcMar-Tc2 181 479 (1368) m_b1039s001i92 75427

  scaffold233|s      52596 TTAAACCCATTCGTATCCTGTGTT-CTTCCACGCGCTTTGCCCAACTT-- 52642
                                v   iv    i   -    - v   iviiv v     --  i --
  rnd-5_family-        181 TTAAAACCACGCGTACCCT-TGTTTCATCCGGATTCATTGCC--ACCTGA 227

  scaffold233|s      52643 -CCTCAGGAATGTTGTCGTATA-CTTCGACAATCCACTCTGTCAACAATT 52690
                           - v  v       ?v ---   - v  i    ?   i  i ii vivi  
  rnd-5_family-        228 GCATCTGGAATGTNTT---ATAGCATCAACAANCCATTCCGCTATTTGTT 274

  scaffold233|s      52691 TCCGGGATGGTTCCTTAGCAACCCCGTCAACTATCCCTTCGCCCTCCATC 52740
                            v  i ?   i   i v  i  i     v  ?  ?  ?  i  v   ii 
  rnd-5_family-        275 TGCGAGNTGGCTCCCTCGCGACTCCGTCCACNATNCCNTCACCATCCGCC 324

  scaffold233|s      52741 ATCCAGT-CTTCCCACTTTCGACGAAGACGACATTTAATGGGCTTGTTTA 52789
                           i   vi - ?         vv   v vvv?? v   ? v?        v 
  rnd-5_family-        325 GTCCTATGCNTCCCACTTTGCACGCATCGNNCCTTTNAGNGGCTTGTTGA 374

  scaffold233|s      52790 TACCCGCGTCAATGGGCTGGCACAG-TACGTGCAGCCCGCCGGGATGTGC 52838
                            ?  ?i i  i i            -  ?     v  ?? v   i    ?
  rnd-5_family-        375 TNCCNACATCGACGGGCTGGCACAGNTANGTGCACCCNNCAGGGGTGTGN 424

  scaffold233|s      52839 ACCACCTCAATCCCCATGGATTGGATCCGATTGACGACCGTACCCATGTG 52888
                            ??  i  i  ?     v??i     ?  i  v  ?  v v      vi 
  rnd-5_family-        425 ANNACTTCGATNCCCATCNNCTGGATNCGGTTCACNACGGAACCCATCCG 474

  scaffold233|s      52889 ATGGA 52893
                                
  rnd-5_family-        475 ATGGA 479

Matrix = 20p43g.matrix
Kimura (with divCpGMod) = 25.06
Transitions / transversions = 1.00 (33/33)
Gap_init rate = 0.04 (12 / 297), avg. gap size = 1.08 (13 / 12)


3396 10.43 0.57 1.54 scaffold233|size717952 53088 53613 (661404) C rnd-1_family-207#DNA/TcMar-Tc2 (0) 521 1 m_b1039s001i93 75426

  scaffold233|s      53088 GGTTTCCCCTTGAAGATGAGGAAAGGTGTCAGCATCTTCCCACTTGCCGT 53137
                             i  ?           ?     i  i    i                  
C rnd-1_family-        521 GGCTTNCCCTTGAAGATNAGGAAGGGCGTCAACATCTTCCCACTTGCCGT 472

  scaffold233|s      53138 GACAGTCGCGGCAAGAGTGACACGCTTTGTGTCCGTAGTTGAAGCTGGAA 53187
                           ?  i           ?     i     i     v  ?     ?  ?v ?i
C rnd-1_family-        471 NACGGTCGCGGCAAGNGTGACGCGCTTCGTGTCGGTNGTTGANGCNCGNG 422

  scaffold233|s      53188 TGT--ACCGTCCGCGCTCCTTTCACTTCAAGAGTTGTATTGGAGTGGAAA 53235
                           i  --  ?   iv      i   i    i  v  i? i         ? v
C rnd-1_family-        421 CGTGGACNGTCTTCGCTCCCTTCGCTTCGAGCGTCNTGTTGGAGTGGNAC 372

  scaffold233|s      53236 GAGAATGGGATCGGTGTCTGATCCATATTCAGCACATCGTCCAGGTTCCG 53285
                                i     ?  ?           i     v  i              
C rnd-1_family-        371 GAGAACGGGATNGGNGTCTGATCCATGTTCAGGACGTCGTCCAGGTTCCG 322

  scaffold233|s      53286 CCCCTCCAACTTCGACTTCATGACAGCAATGAAGTCCTTGGCATATGCCT 53335
                                         ?      v i?  i           ?    v??   
C rnd-1_family-        321 CCCCTCCAACTTCGNCTTCATCATNGCGATGAAGTCCTTNGCATCNNCCT 272

  scaffold233|s      53336 CCATATCCATGAAGTGTTTTTGAGCTGTGTGCGTTGCACAACGATACGTG 53385
                             i v   ?       i     ?  ?        -  ------- i    
C rnd-1_family-        271 CCGTTTCCNTGAAGTGCTTTTGNGCNGTGTGCGT-GC-------TGCGTG 230

  scaffold233|s      53386 AGGCCGATGGATCGTGTAAAGCGATGCACCGCCAACTCCTGTGCTCGGCT 53435
                             ?           i  i        ?              i        
C rnd-1_family-        229 AGNCCGATGGATCGCGTGAAGCGATGNACCGCCAACTCCTGCGCTCGGCT 180

  scaffold233|s      53436 CGTTTTCTCCTTGAATCCGGGAAGAATTCGTCCGGCTTCTCGCATGACCA 53485
                              i  ?        ?v    ?    ?v  ?v ?  i       iv    
C rnd-1_family-        179 CGTCTTNTCCTTGAANGCGGGNAGAANGCGNGCNGCCTCTCGCACCACCA 130

  scaffold233|s      53486 TCCGATTGGTGACTTGAACTGCTTGCTCACGAAGTTTGAACGTGAAAGCT 53535
                               i       ?      vv i     i  i ?                
C rnd-1_family-        129 TCCGGTTGGTGANTTGAACGCCCTGCTCGCGGANTTTGAACGTGAAAGCT 80

  scaffold233|s      53536 CGAAGCTCGTCCTTGACCTGCGCGAGAACACTTTTCCGGCCTGGGTGGAT 53585
                                            i               ?iv              
C rnd-1_family-         79 CGAAGCTCGTCCTTGACTTGCGCGAGAACACTTNCGCGGCCTGGGTGGAT 30

  scaffold233|s      53586 CTTGC-AGAAGTGCCTCTTGTGTTGTATG 53613
                                -? v?      i i          
C rnd-1_family-         29 CTTGCGNGCNGTGCCTTTCGTGTTGTATG 1

Matrix = 20p43g.matrix
Kimura (with divCpGMod) = 8.70
Transitions / transversions = 2.18 (37/17)
Gap_init rate = 0.02 (10 / 525), avg. gap size = 1.10 (11 / 10)

4796 9.22 0.74 0.59 scaffold233|size717952 53312 53987 (661030) C rnd-5_family-418#DNA/TcMar-Tc2 (330) 677 1 m_b1039s001i94 75426

  scaffold233|s      53312 CAATGAAGTCCTTGGCATATGCCTCCATATCCATGAAGTGTTTTTGAGCT 53361
                            i           ?    vv   ?  i v           i        i
C rnd-5_family-        677 CGATGAAGTCCTTNGCATCGGCCNCCGTTTCCATGAAGTGCTTTTGAGCC 628

  scaffold233|s      53362 GTGTGCGTTGCACAACGATACGTGAGGCCGATGGATCGTGTAAAGCGATG 53411
                                      i?vi  ? i      i     i                 
C rnd-5_family-        627 GTGTGCGTTGCGNCGCGNTGCGTGAGACCGATAGATCGTGTAAAGCGATG 578

  scaffold233|s      53412 CACCGCCAACTCCTGTGCTCGGCTCGTTTTCTCCTTGAATCCGGGAAGAA 53461
                                v   i  i        -    ?i             --       
C rnd-5_family-        577 CACCGACAATTCTTGTGCTCG-CTCGNCTTCTCCTTGAATC--GGAAGAA 531

  scaffold233|s      53462 TTCGTCCGGCTTCTCGCATGACCATCCGATTGGTGACTTGAACTGCTTGC 53511
                           v?  ?     i      ?i        vi  ?  ?     i   v i   
C rnd-5_family-        530 GNCGNCCGGCCTCTCGCNCGACCATCCTGTTNGTNACTTGGACTCCCTGC 481

  scaffold233|s      53512 TCACGAAGTTTGAACGTGAAAG-CTCGAAGCTCGTCCTTGACCTGCGCGA 53560
                             i  ? ?      vi    i -            v  i   v       
C rnd-5_family-        480 TCGCGNANTTTGAAAATGAAGGTCTCGAAGCTCGTGCTCGACATGCGCGA 431

  scaffold233|s      53561 GAACACTTTTCCGGCCTGGGTGGATCTTGC-AGAAGTGCCTCTTGTGTTG 53609
                                     v           i       -  ?       i i      
C rnd-5_family-        430 GAACACTTTTACGGCCTGGGTGAATCTTGCGAGNAGTGCCTTTCGTGTTG 381

  scaffold233|s      53610 TATGGCACAAACTCCGTGCTGGAGTTTAACTCGTCAGCTTTTTCCACAAC 53659
                                   i        ? i ?    ? vvi    ?  i     v ?   
C rnd-5_family-        380 TATGGCACGAACTCCGTNCCGNAGTTNATGCCGTCNGCCTTTTCGANAAC 331

  scaffold233|s      53660 ACTCTTCCAACGAGAGTAGTACACTGGAT--GGATGCCGATGGCAACACA 53707
                           ?i           v    i    -     --         i   ?     
C rnd-5_family-        330 NTTCTTCCAACGACAGTAATACA-TGGATAGGGATGCCGACGGCNACACA 282

  scaffold233|s      53708 AGCTTTGTAACGACTACAAAGTCCACTGGCGACAAGTCCATCAATTTGCT 53757
                              i   i i       i      i    vi  i     i         i
C rnd-5_family-        281 AGCCTTGCAGCGACTACGAAGTCCGCTGGAAACGAGTCCGTCAATTTGCC 232

  scaffold233|s      53758 GGACGATGTGCCTTTTGTCTTTGAGCTCGTAGGACTTCCG-CTTGATGGA 53806
                                 i  v         i    ??              -         
C rnd-5_family-        231 GGACGACGTTCCTTTTGTCCTTGANNTCGTAGGACTTCCGGCTTGATGGA 182

  scaffold233|s      53807 ACTTTAGTTTTGATCTCCATGACAAAGGATTTGATAAGGTGAGAAGAATT 53856
                                                  i                          
C rnd-5_family-        181 ACTTTAGTTTTGATCTCCATGACGAAGGATTTGATAAGGTGAGAAGAATT 132

  scaffold233|s      53857 GATTTATAACTGCATTGATTTGTATGTGCAATGACGAAGTCTGACGATGA 53906
                                                                    i        
C rnd-5_family-        131 GATTTATAACTGCATTGATTTGTATGTGCAATGACGAAGTCCGACGATGA 82

  scaffold233|s      53907 CGATGTTGGATCTGTCTTGTGGTCGAGGAGATGAAAGAGGAGTTGAGCTG 53956
                                                                             
C rnd-5_family-         81 CGATGTTGGATCTGTCTTGTGGTCGAGGAGATGAAAGAGGAGTTGAGCTG 32

  scaffold233|s      53957 GTGATGGATGAATGGCGCGATGAAAAAGAGG 53987
                                                          
C rnd-5_family-         31 GTGATGGATGAATGGCGCGATGAAAAAGAGG 1

Matrix = 20p43g.matrix
Kimura (with divCpGMod) = 7.12
Transitions / transversions = 2.44 (44/18)
Gap_init rate = 0.01 (8 / 675), avg. gap size = 1.12 (9 / 8)


1711 2.92 0.00 4.85 scaffold233|size717952 53988 54203 (660814) C genome_1_1584#DNA (559) 264 59 m_b1039s001i95 75428

  scaffold233|s      53988 GCAATGAGTGGGGCATAAGAACAAATTGGCCGCCGAAGCACGCCGAAGCA 54037
                                          i      v   v             ----------
C genome_1_1584        264 GCAATGAGTGGGGCACAAGAACCAATGGGCCGCCGAAGCA---------- 225

  scaffold233|s      54038 AAACAAAAATGGCGCGATCTACAGCACCACAGGGTATTATGGTAACTAGG 54087
                                                   i                         
C genome_1_1584        224 AAACAAAAATGGCGCGATCTACAGTACCACAGGGTATTATGGTAACTAGG 175

  scaffold233|s      54088 ATGGATACTAATTTATTTTCGTCGTGTTAGCATCTCTTGCTTCGTACGGA 54137
                                                                             
C genome_1_1584        174 ATGGATACTAATTTATTTTCGTCGTGTTAGCATCTCTTGCTTCGTACGGA 125

  scaffold233|s      54138 TTATAAGTAATTTGCAAAAGTATCTTTTGACATTTGGCATTACTTATGAA 54187
                                     v                        v              
C genome_1_1584        124 TTATAAGTAAATTGCAAAAGTATCTTTTGACATTTTGCATTACTTATGAA 75

  scaffold233|s      54188 CCGAGATATACGGTAG 54203
                                           
C genome_1_1584         74 CCGAGATATACGGTAG 59

Matrix = 20p43g.matrix
Kimura (with divCpGMod) = 2.97
Transitions / transversions = 0.50 (2/4)
Gap_init rate = 0.05 (10 / 215), avg. gap size = 1.00 (10 / 10)


7446 4.63 0.00 1.65 scaffold233|size717952 54201 55123 (659894) C genome_7_155710-9]4#Unspecified (46) 909 2 m_b1039s001i96 75429

  scaffold233|s      54201 TAGAGCATTTTGGCTTAGATTTCATATTTTTTTCTCTCTTACCATACCAT 54250
                             i                       v    v         ---------
C genome_7_1557        909 TAAAGCATTTTGGCTTAGATTTCATAATTTTATCTCTCTTA--------- 869

  scaffold233|s      54251 AGACCAAAACTGAGTGGAGTTGTGGGCCGTGAGGAAATTACAGTCATATT 54300
                           -             i                                   
C genome_7_1557        868 -GACCAAAACTGAGCGGAGTTGTGGGCCGTGAGGAAATTACAGTCATATT 820

  scaffold233|s      54301 TTCGGAATTCCCGTATGCTGTATCAAATGGTATGGTATCATCAGGCATAC 54350
                                                 i                           
C genome_7_1557        819 TTCGGAATTCCCGTATGCTGTACCAAATGGTATGGTATCATCAGGCATAC 770

  scaffold233|s      54351 GAATGTCTCGTACCTACATACCTACATAGTTGGTTAGAAGTTGAGGTTCT 54400
                                                   v                         
C genome_7_1557        769 GAATGTCTCGTACCTACATACCTAGATAGTTGGTTAGAAGTTGAGGTTCT 720

  scaffold233|s      54401 TTCCTTGGCATGCTGGAATGGAAGGAGTCTCAGAAAGTACCGATTCCCGT 54450
                               v        v                                  i 
C genome_7_1557        719 TTCCGTGGCATGCGGGAATGGAAGGAGTCTCAGAAAGTACCGATTCCCAT 670

  scaffold233|s      54451 ATGGAAGCTTTTTCGTGTTTGAGCCGAATGGATTTCTTTTGGAAAATGGC 54500
                             v                 i       i  v  v               
C genome_7_1557        669 ATCGAAGCTTTTTCGTGTTTAAGCCGAACGGCTTACTTTTGGAAAATGGC 620

  scaffold233|s      54501 TTAATCTTTAAATTAAGCCACTTTCTCAAGAGTAAGCCGTTTCGATCCAA 54550
                                       v       i    -                        
C genome_7_1557        619 TTAATCTTTAAAGTAAGCCATTTTC-CAAGAGTAAGCCGTTTCGATCCAA 571

  scaffold233|s      54551 AACGGCTCACTTTAGAAAAATGGCTATGTCTTGAAAGTAAGTCTTTCTGA 54600
                                                    vv                       
C genome_7_1557        570 AACGGCTCACTTTAGAAAAATGGCTTAGTCTTGAAAGTAAGTCTTTCTGA 521

  scaffold233|s      54601 TAAGATTAAGCCGAATCACATGGGAATCAATAACGTTTTAACGACAAAGC 54650
                             v         v                               v     
C genome_7_1557        520 TACGATTAAGCCTAATCACATGGGAATCAATAACGTTTTAACGAGAAAGC 471

  scaffold233|s      54651 TTGAAAGTATGCCGTTTTATGAAGAGTAAGCCGTTCAAGTGTGAAATGGC 54700
                                            vv                i   i          
C genome_7_1557        470 TTGAAAGTATGCCGTTTACTGAAGAGTAAGCCGTTTAAGCGTGAAATGGC 421

  scaffold233|s      54701 TTACTTTTCATAAAACGGCTTATTTTCAAAAGTAAGCCACTTTCTCAAGA 54750
                                i    v                                       
C genome_7_1557        420 TTACTCTTCAGAAAACGGCTTATTTTCAAAAGTAAGCCACTTTCTCAAGA 371

  scaffold233|s      54751 GTAAGCTGTTTTTGCTCAAAACGGCTTACTCTTGGAAAATGGCTTACTTT 54800
                                 i     i                                     
C genome_7_1557        370 GTAAGCCGTTTTCGCTCAAAACGGCTTACTCTTGGAAAATGGCTTACTTT 321

  scaffold233|s      54801 TCCAAAAGAAAGCCGTTGAACGGAATCAGTTACTTGTTTTTAGGAACATG 54850
                                                                             
C genome_7_1557        320 TCCAAAAGAAAGCCGTTGAACGGAATCAGTTACTTGTTTTTAGGAACATG 271

  scaffold233|s      54851 TTGGGCTAATTAATTACAGAAAAATCAAAGCAACTATCGTACATCTCATG 54900
                                                v      v       iv i          
C genome_7_1557        270 TTGGGCTAATTAATTACAGAACAATCAATGCAACTACGGCACATCTCATG 221

  scaffold233|s      54901 TGTACCATACCTATAAAAGTTTTAATTTTTATTCCTTCGTCGGCAAACCA 54950
                           v                                           v     
C genome_7_1557        220 GGTACCATACCTATAAAAGTTTTAATTTTTATTCCTTCGTCGGCCAACCA 171

  scaffold233|s      54951 ACTCTCCTTTCACCCTTACCCATCCTCATACTACGTGAGGTAGGTACCAC 55000
                                            i                                
C genome_7_1557        170 ACTCTCCTTTCACCCTTGCCCATCCTCATACTACGTGAGGTAGGTACCAC 121

  scaffold233|s      55001 TTGTTTTGTGGAGGTCAAACTAGGTATGGTACCTACGAGTACAGAGTTCA 55050
                                                     i----                   
C genome_7_1557        120 TTGTTTTGTGGAGGTCAAACTAGGTAC----CCTACGAGTACAGAGTTCA 75

  scaffold233|s      55051 ACTTCCATATTCTTCATGAATAAGCAATTTTAAATTTAGTTGCCATGACA 55100
                              v             v       v                        
C genome_7_1557         74 ACTACCATATTCTTCATTAATAAGCCATTTTAAATTTAGTTGCCATGACA 25

  scaffold233|s      55101 GAGGCCCTTTTCCCTCAACTCCA 55123
                                i                 
C genome_7_1557         24 GAGGCTCTTTTCCCTCAACTCCA 2

Matrix = 20p43g.matrix
Kimura (with divCpGMod) = 4.14
Transitions / transversions = 0.68 (17/25)
Gap_init rate = 0.02 (15 / 922), avg. gap size = 1.00 (15 / 15)


380 7.46 2.94 1.45 scaffold233|size717952 55167 55234 (659783) C genome_7_1761#DNA (0) 654 586 m_b1039s001i97 75430

  scaffold233|s      55167 TGTTAGTACCCGTTTGTAGACCCCCCGTCTATAGACCCC-CCTC-TAGTC 55214
                                   v                              -    -i    
C genome_7_1761        654 TGTTAGTAGCCGTTTGTAGACCCCCCGTCTATAGACCCCACCTCACAGTC 605

  scaffold233|s      55215 TATTGAACCCCCCCCCTCAA 55234
                              v -        i  v  
C genome_7_1761        604 TATAG-ACCCCCCCTCTAAA 586

Matrix = 20p43g.matrix
Kimura (with divCpGMod) = 7.86
Transitions / transversions = 0.67 (2/3)
Gap_init rate = 0.04 (3 / 67), avg. gap size = 1.00 (3 / 3)

329 19.69 8.57 15.85 scaffold233|size717952 55178 55352 (659665) C genome_12_13052#DNA (309) 191 28 m_b1039s001i98 75430

  scaffold233|s      55178 GTTTGTAGACCCCCC------GTCTATAGACCCCCCTCTA-----GTCTA 55216
                             i i          ------               i i -----     
C genome_12_130        191 GTCTATAGACCCCCCATAACAGTCTATAGACCCCCCCCCATGACAGTCTA 142

  scaffold233|s      55217 TTGAACCCCCCCCCTCA-AGTCTATAGACCCCCCCCCTCTAGTATAGACC 55265
                            v  ---      v v -                ---------  -   -
C genome_12_130        141 TAGA---CCCCCCATGACAGTCTATAGACCCCCC---------AT-GAC- 106

  scaffold233|s      55266 CCCCCTCTAGTCTATAGACTCCAAGAAATTTGGCAAAAAACCTTTTGTAG 55315
                           --------           - iii iii i -i    viiii       i
C genome_12_130        105 --------AGTCTATAGAC-CTGGGGGGTCT-ACAAATGGTTTTTTGTAA 66

  scaffold233|s      55316 ACCCCCCT---GTCTATAAACTGTCATGGGGGGTCTATAG 55352
                            viv vv ---       i   v v --            
C genome_12_130         65 AATACAGTAGAGTCTATAGACTTTAA--GGGGGTCTATAG 28

Matrix = 20p43g.matrix
Kimura (with divCpGMod) = 23.04
Transitions / transversions = 1.90 (19/10)
Gap_init rate = 0.17 (30 / 174), avg. gap size = 1.37 (41 / 30)


292 23.94 10.29 11.94 scaffold233|size717952 55189 55392 (659625) genome_12_13052#DNA 1 201 (299) m_b1039s001i99 75431

  scaffold233|s      55189 CCCCGTCTATAGACCCC-CCTC-TAGTCTATTGAACCCCCCCCCTCAAGT 55236
                               i            -    -i       v  ----     i v    
  genome_12_130          1 CCCCATCTATAGACCCCACCTCACAGTCTATAGA----CCCCCTTAAAGT 46

  scaffold233|s      55237 CTATAGACCC--CCCCCCTCTA-----------GTATAGACCCCCCCTCT 55273
                                   i -- ivivi i  -----------v i          v---
  genome_12_130         47 CTATAGACTCTACTGTATTTTACAAAAAACCATTTGTAGACCCCCCA--- 93

  scaffold233|s      55274 AGTCTATAGACT-CCAAGAAATTTGGCAAAAAACCTTTTGTAGACCCCCC 55322
                           i           -i  -------   viii------ i i     ivi v
  genome_12_130         94 GGTCTATAGACTGTCA-------TGGGGGG------TCTATAGACTGTCA 130

  scaffold233|s      55323 T-----GTCTATAAACTGTCATGGGGGGTCTATAGCTATAGACTATCGCA 55367
                            -----       i              ---iviv         i iiii
  genome_12_130        131 TGGGGGGTCTATAGACTGTCATGGGGGG---GGGTCTATAGACTGTTATG 177

  scaffold233|s      55368 CGAGAGTCTATAGACCCCCCATGAC 55392
                           - i i          ivii      
  genome_12_130        178 -GGGGGTCTATAGACTATTCATGAC 201

Matrix = 20p43g.matrix
Kimura (with divCpGMod) = 30.05
Transitions / transversions = 2.58 (31/12)
Gap_init rate = 0.15 (30 / 203), avg. gap size = 1.50 (45 / 30)

2467 12.33 4.93 4.48 scaffold233|size717952 55224 55690 (659327) genome_7_1761#DNA 21 489 (165) m_b1039s001i100 75431

  scaffold233|s      55224 CCCCCCCTCAAGTCTATAGACCCCCCCCCTCTAGT--ATAGACCCCCCCT 55271
                                  ----             v  i v -   --             
  genome_7_1761         21 CCCCCCC----GTCTATAGACCCCACCTCAC-AGTCTATAGACCCCCCCT 65

  scaffold233|s      55272 CTAGTCTATAGACTCCAAGAAATTTGGCAAAAAACCTTTTGTAGACCCCC 55321
                           v                v      i v i       v             
  genome_7_1761         66 GTAGTCTATAGACTCCACGAAATTCGCCGAAAAACCGTTTGTAGACCCCC 115

  scaffold233|s      55322 C-TGTCTATAAACTGTCATGGGGGGTCTATAGCTATAGACTATCGCACGA 55370
                            -        i     v v             ------      i  i  
  genome_7_1761        116 CCTGTCTATAGACTGTGAGGGGGGGTCTATAG------ACTATCACATGA 159

  scaffold233|s      55371 GAGTCTATAGACCCCCC-ATGACCGTCTATAGCCTTATGGAAAAGGGAGG 55419
                           v                -     v           i  v     i  v  
  genome_7_1761        160 TAGTCTATAGACCCCCCCATGACAGTCTATAGCCTCATCGAAAAAGGTGG 209

  scaffold233|s      55420 TGTGGGTCTATAGACTACAACAACTAGTCTATAGACCC--ACGTCCCTTT 55467
                               i           ii                    --  vi      
  genome_7_1761        210 TGTGAGTCTATAGACTGTAACAACTAGTCTATAGACCCCCACCCCCCTTT 259

  scaffold233|s      55468 TCGATGAGTCTATAGACTGTTCATGACTGACACTTGTGAATAGAGGAGGG 55517
                                                 i      i          i      i  
  genome_7_1761        260 TCGATGAGTCTATAGACTGTTCGTGACTGGCACTTGTGAACAGAGGAAGG 309

  scaffold233|s      55518 GTCTATAGA-CTTTGTATTTCAAATCGCTCACTAGACTATAGACTATGTT 55566
                                    - i      v v              v           v  
  genome_7_1761        310 GTCTATAGACCCTTGTATGTAAAATCGCTCACTAGTCTATAGACTATCTT 359

  scaffold233|s      55567 CGCGAGGGCGATAGTCTATAGACTTAACAATA------TTAGGTGCTAGT 55610
                                                     v     ------  --   v    
  genome_7_1761        360 CGCGAGGGCGATAGTCTATAGACTTATCAATAAATCCCTT--GTGATAGT 407

  scaffold233|s      55611 CTATCAACCCTGTTGT-----ATTTTTTAGTGCATTAGTCT---GACTCT 55652
                               vi  i iiivi ----- ------ i i  --     ---      
  genome_7_1761        408 CTATAGACTCCACGATCAAAAA------AATACA--AGTCTATAGACTCT 449

  scaffold233|s      55653 GGATTACAAATT--GTTGACTAGTCTATAGACTATGTCAA 55690
                           ivvv  i  v  -- v                 v i    
  genome_7_1761        450 ATCGTATAATTTTAGATGACTAGTCTATAGACTCTATCAA 489

Matrix = 20p43g.matrix
Kimura (with divCpGMod) = 12.54
Transitions / transversions = 1.04 (28/27)
Gap_init rate = 0.06 (30 / 466), avg. gap size = 1.47 (44 / 30)


243 19.33 13.91 7.50 scaffold233|size717952 55563 55713 (659304) C genome_7_1761#DNA (152) 502 343 m_b1039s001i101 75430

  scaffold233|s      55563 TGTTCGCGAGGGC--GATAG--TCTATAGACT---TAAC-AATATTAGGT 55604
                              i i   v v --     --          ---i v -  v    vii
C genome_7_1761        502 TGTCCACGATGTCTTGATAGAGTCTATAGACTAGTCATCTAAAATTATAC 453

  scaffold233|s      55605 GCTAG--TCTATCAACCCTGTTGTATTTTTTAGTGCATT-AGTCT---GA 55648
                            v   --     vi  ----           v vv i v-     ---  
C genome_7_1761        452 GATAGAGTCTATAGAC----TTGTATTTTTTTGATCGTGGAGTCTATAGA 407

  scaffold233|s      55649 CTCTGGATTACAAA----TTGTTGACTAGTCTATAGACTATGTCAATCCC 55694
                             ----  i    i----  i    iv             --  i--   
C genome_7_1761        406 CT----ATCACAAGGGATTTATTGATAAGTCTATAGACTA--TCG--CCC 365

  scaffold233|s      55695 TTG---GGGTAGTCTATAGACT 55713
                            i ---i i             
C genome_7_1761        364 TCGCGAAGATAGTCTATAGACT 343

Matrix = 20p43g.matrix
Kimura (with divCpGMod) = 19.15
Transitions / transversions = 1.25 (15/12)
Gap_init rate = 0.14 (21 / 150), avg. gap size = 1.57 (33 / 21)


1697 9.26 5.07 2.11 scaffold233|size717952 55671 55946 (659071) genome_7_1761#DNA 371 654 (0) m_b1039s001i102 75432

  scaffold233|s      55671 TAGTCTATAGACTATGTCAAT----CCCTTGGGGTAGTCTATAGACTCTT 55716
                                        - i     ----      v i              iv
  genome_7_1761        371 TAGTCTATAGACT-TATCAATAAATCCCTTGTGATAGTCTATAGACTCCA 419

  scaffold233|s      55717 CGATCAATAAAATACTAGTATCTAGACTCTAACGTATTATTTTAGATAAC 55766
                                  v       v   v v         v     v         i  
  genome_7_1761        420 CGATCAAAAAAATACAAGTCTATAGACTCTATCGTATAATTTTAGATGAC 469

  scaffold233|s      55767 TAGTCTATAGAC-CTATCAAGAAATCGTGGACACTACCATCCAAATAATA 55815
                                       -         v                           
  genome_7_1761        470 TAGTCTATAGACTCTATCAAGACATCGTGGACACTACCATCCAAATAATA 519

  scaffold233|s      55816 AATTTTGAATCGTGACTCCTGCCATAATAGTCAGAAGGGCAGTTCAATAT 55865
                                v            v      i  v                     
  genome_7_1761        520 AATTTGGAATCGTGACTCGTGCCATGATTGTCAGAAGGGCAGTTCAATAT 569

  scaffold233|s      55866 TTCCCTCCAAATCATTTTTAGATTTAGAGGGGGGTCTATAGGCGGCGGGG 55915
                                v                -----i             i v i i  
  genome_7_1761        570 TTCCCGCCAAATCATTTTTAGA-----GGGGGGGTCTATAGACTGTGAGG 614

  scaffold233|s      55916 -GAGG------GA-GGGGGGT-TACAAATGGCTACTAACA 55946
                           - i  ------  -       -      i           
  genome_7_1761        615 TGGGGTCTATAGACGGGGGGTCTACAAACGGCTACTAACA 654

Matrix = 20p43g.matrix
Kimura (with divCpGMod) = 9.51
Transitions / transversions = 0.79 (11/14)
Gap_init rate = 0.04 (12 / 275), avg. gap size = 1.67 (20 / 12)


281 17.32 2.33 6.02 scaffold233|size717952 56204 56289 (658728) rnd-5_family-413#Unknown 851 933 (92) m_b1040s001i7 75433

  scaffold233|s      56204 AGTCCGAA-TATTAGGGCCTAGATGATGCAGTCCGAATCCATTAGGGTAC 56252
                                   - v          -- v?i           ii-      i  
  rnd-5_family-        851 AGTCCGAANTTTTAGGGCCTA--TTNCGCAGTCCGAATTT-TTAGGGCAC 897

  scaffold233|s      56253 AAGTTCCCTAGCGGG-TTAGGGTCAAGACTAATATTAT 56289
                            --  v?vi      -      vv?  iv v       
  rnd-5_family-        898 A--TTGNGCAGCGGGNTTAGGGGANAGGATTATATTAT 933

Matrix = 20p43g.matrix
Kimura (with divCpGMod) = 19.02
Transitions / transversions = 0.75 (6/8)
Gap_init rate = 0.08 (7 / 85), avg. gap size = 1.00 (7 / 7)


1060 17.81 11.42 0.00 scaffold233|size717952 56661 56879 (658138) genome_3_7528#DNA 1 244 (212) m_b1040s001i8 75434

  scaffold233|s      56661 CCGAAAAATGCGGGGCACAGGATACACCAGGGTAT--------------- 56695
                              v    iv           v             ---------------
  genome_3_7528          1 CCGTAAAACCCGGGGCACAGGTTACACCAGGGTATAGGTTACATTGGGCT 50

  scaffold233|s      56696 -----CCTTGATATTTC---CCCCCTGTCTTAACAACATGCTAAACACAC 56737
                           -----      i    i---iii iv  v  v                  
  genome_3_7528         51 AGTTTCCTTGACATTTTGTTTTTCTGGTGTTTACAACATGCTAAACACAC 100

  scaffold233|s      56738 TGGAACCTTCATGGCTGGTTTCTCCATGTCAGCAACAATATGCTTATCTT 56787
                           ii     i      v          i        i   i i  i   v  
  genome_3_7528        101 CAGAACCCTCATGGATGGTTTCTCCGTGTCAGCAGCAACACGCCTATATT 150

  scaffold233|s      56788 TACAGGACTCTGTACCTCCGGGTGGTTGTCAAGATATTCATACTTGC--C 56835
                               i   ivi   v      v        i           i    -- 
  genome_3_7528        151 TACAAGACCGCGTAACTCCGGCTGGTTGTCGAGATATTCATATTTGCCGC 200

  scaffold233|s      56836 AAAACTCACATTACACCAAAAACACATCAGCCACAAAAGATTGG 56879
                                      i   v   vv     v    i v   v      
  genome_3_7528        201 AAAACTCACATCACAACAATTACACAACAGCTAGAAATGATTGG 244

Matrix = 20p43g.matrix
Kimura (with divCpGMod) = 17.77
Transitions / transversions = 1.29 (22/17)
Gap_init rate = 0.02 (4 / 218), avg. gap size = 6.25 (25 / 4)

402 32.63 9.09 1.51 scaffold233|size717952 56741 57048 (657969) genome_3_18267#DNA 105 435 (4) m_b1040s001i9 75434

  scaffold233|s      56741 AACCTTCATGGCTGGTTTCTCCATGTCAGCAACAATATGCTTATCTTTAC 56790
                              iv  v  iv          v vi  i  i   i    iv    v  i
  genome_3_1826        105 AACTGTCTTGAATGGTTTCTCCTTCCCAACAGCAACATGCCGATCTGTAT 154

  scaffold233|s      56791 AGGACTCTGTACCTCCGGGTGGTTGTCAAGATATTCATACTTGC--CAAA 56838
                            v v i vi  v     v ii    iii  v   v vv viv  --    
  genome_3_1826        155 ACGCCCCAATAACTCCGTGCAGTTGCTGAGTTATGCCGAACAGCAGCAAA 204

  scaffold233|s      56839 ACTCAC----------ATTACACCAAAAACACATCA------GCCA---- 56868
                                 ---------- vi   v      i v i  ------  i ----
  genome_3_1826        205 ACTCACGACACATCGGAGCACAACAAAAATAAACCATACTGTGCTATTTG 254

  scaffold233|s      56869 CAAAAGATTGGTAGGTCAGAAAACTGTCAGGAATACGCTACCATACCCTA 56918
                             v    ---  v   vv  i  i  v i    vvi vv   i    v  
  genome_3_1826        255 CACAAGA---GTCGGTGCGAGAATTGGCGGGAAACTGAAACCGTACCGTA 301

  scaffold233|s      56919 CAAAAAGGC--ATGGTAAAATTT-CAAGG-TACTGAT-TTTTGTTTCCAT 56963
                            iii i   --  i viv  i  - iv  -   ii  -    v iv  i 
  genome_3_1826        302 CGGGAGGGCAAATAGAGTAACTTGCGCGGATACCAATATTTTTTCACCGT 351

  scaffold233|s      56964 GTTAATTTTGCTGGCTTTGTCTAGGGTATAGGTTTTATTGAATGTTGTAT 57013
                            v   vv ii  i     vvi ivi     i  vii  ii  --v     
  genome_3_1826        352 GATAAAATCACTAGCTTTTGTTGTAGTATAAGTACCATCAAA--ATGTAT 399

  scaffold233|s      57014 CTTTTGGCATTT-TGATAACTTATACCCTCCTGTTT 57048
                                ii     -  i         v  iv v    
  genome_3_1826        400 CTTTTAACATTTGTGGTAACTTATAACCCGCAGTTT 435

Matrix = 20p43g.matrix
Kimura (with divCpGMod) = 39.80
Transitions / transversions = 1.11 (52/47)
Gap_init rate = 0.05 (14 / 307), avg. gap size = 2.36 (33 / 14)

956 15.70 0.57 1.73 scaffold233|size717952 56879 57053 (657964) genome_3_7528#DNA 284 456 (0) m_b1040s001i10 75434

  scaffold233|s      56879 GTAGGTCAGAAAACTGTCAGGAATACGCTACCATACCCTACAAAAAGG-C 56927
                                 i         vii    i v v                  i -i
  genome_3_7528        284 GTAGGTTAGAAAACTGGTGGGAACAAGGTACCATACCCTACAAAAAAGAT 333

  scaffold233|s      56928 ATGGTAAAATTTCAAGGTACTGATTTTTGTTTCCATGTTAATTTTGCTGG 56977
                            v              i   ii         v  i v           i 
  genome_3_7528        334 AGGGTAAAATTTCAAGATACCAATTTTTGTTACCGTCTTAATTTTGCTAG 383

  scaffold233|s      56978 CTTTGTCTAGGGTATAGGTTTTATTGAATGTTGTATCTTTTGGCATTTTG 57027
                                  ii           vi  i   --v           i       
  genome_3_7528        384 CTTTGTCCGGGGTATAGGTTACATCGAA--ATGTATCTTTTGACATTTTG 431

  scaffold233|s      57028 ATAACTTATACCCTCCTGTTTTAAGG 57053
                                        - vv      v  
  genome_3_7528        432 ATAACTTATACCC-CGGGTTTTATGG 456

Matrix = 20p43g.matrix
Kimura (with divCpGMod) = 15.68
Transitions / transversions = 1.45 (16/11)
Gap_init rate = 0.02 (4 / 174), avg. gap size = 1.00 (4 / 4)


2906 3.89 0.00 0.00 scaffold233|size717952 57093 57426 (657591) genome_7_18422#DNA 1 334 (0) m_b1040s001i11 75435

  scaffold233|s      57093 CTTAGTTGGAAATGTCGGCAACATGTCCGCCGACATGTCTTCCCGTCACT 57142
                                              i       v                      
  genome_7_1842          1 CTTAGTTGGAAATGTCGGCGACATGTCGGCCGACATGTCTTCCCGTCACT 50

  scaffold233|s      57143 CCGTGTCGTCTTATTTTGGACGACAGTGACATGTCGCCGACATTGTCACT 57192
                                                     i                   v   
  genome_7_1842         51 CCGTGTCGTCTTATTTTGGACGACAGCGACATGTCGCCGACATTGTGACT 100

  scaffold233|s      57193 GGGAGTCAATCTTAGTCACGTGTAGGCATATTTCACGACACAACAGTTGC 57242
                                                  v                 i   v    
  genome_7_1842        101 GGGAGTCAATCTTAGTCACGTGTCGGCATATTTCACGACACGACATTTGC 150

  scaffold233|s      57243 AAACCTAGTGCAAAGCTAGCGTGTTGGGACAGATGTCTTCCAATGTCGTC 57292
                                                   i                         
  genome_7_1842        151 AAACCTAGTGCAAAGCTAGCGTGTCGGGACAGATGTCTTCCAATGTCGTC 200

  scaffold233|s      57293 TTGGGCAAGCCATGACATTGCTCATGTCGCCGACATGTCTCATGACATGT 57342
                                    i  i                                     
  genome_7_1842        201 TTGGGCAAGTCACGACATTGCTCATGTCGCCGACATGTCTCATGACATGT 250

  scaffold233|s      57343 TGCTGACGTGTTGGCATGTTGGCAGCTGACATGTCATATGGGGGGTCCAG 57392
                              i       i                                      
  genome_7_1842        251 TGCCGACGTGTCGGCATGTTGGCAGCTGACATGTCATATGGGGGGTCCAG 300

  scaffold233|s      57393 CCGACATGACACGACGCCGACATTGCCAACTAAG 57426
                                                   v         
  genome_7_1842        301 CCGACATGACACGACGCCGACATTTCCAACTAAG 334

Matrix = 20p43g.matrix
Kimura (with divCpGMod) = 2.03
Transitions / transversions = 1.60 (8/5)
Gap_init rate = 0.00 (0 / 333), avg. gap size = 0.0 (0 / 0)


1558 10.23 18.10 1.05 scaffold233|size717952 57428 57669 (657348) rnd-4_family-104#Unknown 62 350 (92) m_b1040s001i12 75436

  scaffold233|s      57428 AATCTCTTTATCCGTTTGTACTCCTACTACTCCTACTCACTAGTGTAGAA 57477
                                  vi     v  v                              --
  rnd-4_family-         62 AATCTCTACATCCGGTTCTACTCCTACTACTCCTACTCACTAGTGTAG-- 109

  scaffold233|s      57478 ATTTTATTGTTTTTTATGTAATAATTAAGATAATTTGTTGGGCAAAACAA 57527
                           -             -                           i       
  rnd-4_family-        110 -TTTTATTGTTTTT-ATGTAATAATTAAGATAATTTGTTGGGTAAAACAA 157

  scaffold233|s      57528 A-CAGCATAGAGGGAA------TT-----GT----------AAACAAGAT 57555
                            -     i        ------  -----  ----------         
  rnd-4_family-        158 AACAGCACAGAGGGAAACACGATTCCAGAGTTCGGATCAGAAAACAAGAT 207

  scaffold233|s      57556 ATAGACAAGAAAAGGGGGCAATTCCCTTGGCAATTAC--------CATGT 57597
                            v     v     i        v  vv          --------  i v
  rnd-4_family-        208 AAAGACATGAAAAAGGGGCAATACCAATGGCAATTACAAGAACAACACGG 257

  scaffold233|s      57598 GGCTGCATGAAAAAT---GGTATGTGAGTAT----TCTGGAGTCATAACG 57640
                              v   v       ---             ----          v  v 
  rnd-4_family-        258 GGCAGCAGGAAAAATAATGGTATGTGAGTATCTAATCTGGAGTCAAAAAG 307

  scaffold233|s      57641 AGAATACTTACAA---AAAAGTTAACTCAC-----------CA 57669
                                i  vi   ---              -----------  
  rnd-4_family-        308 AGAATGCTGGCAAGAAAAAAGTTAACTCACGCGTCTNACATCA 350

Matrix = 20p43g.matrix
Kimura (with divCpGMod) = 10.09
Transitions / transversions = 0.50 (7/14)
Gap_init rate = 0.05 (13 / 241), avg. gap size = 4.23 (55 / 13)


26 4.65 6.67 0.00 scaffold233|size717952 57670 57714 (657303) (ATCTAACATC)n#Simple_repeat 1 48 (0) c_b1040s251i0 75437

  scaffold233|s      57670 ATCTAACATCATCT-A-A-CATCTAACATCATCCAACATTATCTAACA 57714
                                         - - -              i     i        
  (ATCTAACATC)n          1 ATCTAACATCATCTAACATCATCTAACATCATCTAACATCATCTAACA 48

Matrix = Unknown
Transitions / transversions = 1.00 (2/0)
Gap_init rate = 0.07 (3 / 44), avg. gap size = 1.00 (3 / 3)


1115 14.57 20.86 3.50 scaffold233|size717952 57715 57937 (657080) rnd-5_family-126#Unknown 1282 1510 (119) m_b1040s001i13 75436

  scaffold233|s      57715 CACATTCTCAGCATGTTA------TTGTGACAAAA---TATGAAAGCATG 57755
                              ?   v        v?------ ?         ---  ?ii     ? 
  rnd-5_family-       1282 CACNTTCACAGCATGTGNATGTGGTNGTGACAAAAAACTANAGAAGCANG 1331

  scaffold233|s      57756 GGTT-ACAATGCACACATTA--TGATGCAATAGGAAACTTGAGAAAATTA 57802
                             i -       ?v  i i -- vi?     i  v i   --        
  rnd-5_family-       1332 GGCTGACAATGCNAACGTCAAGTTGNGCAATGGGCAGCTT--GAAAATTA 1379

  scaffold233|s      57803 TGATCAAAATGAATGGCCTGATTTTGTTAAAAGAGATAT------TAAAT 57846
                           i  v?      i   i  -------   i  v    -  ------    v
  rnd-5_family-       1380 CGAGNAAAATGGATGACC-------GTTGAACGAGA-ATTCACGATAAAG 1421

  scaffold233|s      57847 TTGAGCCAATCTTGATTCATACAACCCCAGAG---CAGCCCTAATTGTGA 57893
                              ?v  i -----i  i     i   ?  v ---               
  rnd-5_family-       1422 TTGNTCCGA-----GTTTATACAGCCCNAGCGCATCAGCCCTAATTGTGA 1466

  scaffold233|s      57894 AAT-GATGTTGCATGAAGATTTTTATGGAAAAACTCTCCGTTTCA 57937
                             v-i    v  i  -       v i    v v  v   v     
  rnd-5_family-       1467 AAGAAATGTGGCGTG-AGATTTTGACGGAACATCTGTCCCTTTCA 1510

Matrix = 20p43g.matrix
Kimura (with divCpGMod) = 15.02
Transitions / transversions = 1.12 (19/17)
Gap_init rate = 0.10 (23 / 222), avg. gap size = 1.65 (38 / 23)

1558 10.23 18.10 1.05 scaffold233|size717952 57715 57797 (657220) rnd-4_family-104#Unknown 351 441 (1) m_b1040s001i12 75436

  scaffold233|s      57715 C------ACATTCTCAGCATGTTATTGTGACAAAA--TATGAAAGCATGG 57756
                            ------  i   v        v            --   i         
  rnd-4_family-        351 CTAACACACGTTCGCAGCATGTGATTGTGACAAAAAATATAAAAGCATGG 400

  scaffold233|s      57757 GTTACAATGCACACATTATGATGCAATAGGAAACTTGAGAA 57797
                                      v    i v v   i  v  v       i  
  rnd-4_family-        401 GTTACAATGCAAACATCAAGTTGCGATCGGCAACTTGAAAA 441

Matrix = 20p43g.matrix
Kimura (with divCpGMod) = 10.09
Transitions / transversions = 0.71 (5/7)
Gap_init rate = 0.02 (2 / 82), avg. gap size = 4.00 (8 / 2)

1234 16.73 6.77 0.00 scaffold233|size717952 57801 58051 (656966) rnd-1_family-942#Unknown 1 268 (0) m_b1040s001i14 75436

  scaffold233|s      57801 TATGATCAAAATGAATGGCCTGATTTTGTTAAAAGAGATATTAAATTTGA 57850
                                v       i   i  i         i  v    vv i   v    
  rnd-1_family-          1 TATGAGCAAAATGGATGACCCGATTTTGTTGAACGAGAACTCAAAATTGA 50

  scaffold233|s      57851 GCCAATCTTGATTCATACAACCCCAGAGCAGCCCTAATTGTGAAAT-GAT 57899
                              iv   vi         i       v          i      v-i  
  rnd-1_family-         51 GCCGTTCTGAATTCATACAGCCCCAGATCAGCCCTAATCGTGAAAGAAAT 100

  scaffold233|s      57900 GTTGCATGAAGATTTTTATGGAAAAACTCTCCGTTTCAGGT--------- 57940
                                           v i    v v      v      i ---------
  rnd-1_family-        101 GTTGCATGAAGATTTTGACGGAACATCTCTCCCTTTCAGATTTTCATGTT 150

  scaffold233|s      57941 --AGAAAAAATATTGTAATCTTGTCAATATTACTATTCCTATTTCAGTCT 57988
                           --   i   v             i  v                 v     
  rnd-1_family-        151 GAAGAGAAATTATTGTAATCTTGCCATTATTACTATTCCTATTTAAGTCT 200

  scaffold233|s      57989 ACACAAGAGGTGTGTTATTGTGTAATCTAGATAATGTTAC--TATTCT-- 58034
                               i       i  v   v           vv  v    --v  i  --
  rnd-1_family-        201 ACACGAGAGGTGCGTAATTTTGTAATCTAGAACATCTTACAAAATCCTAC 250

  scaffold233|s      58035 -GAGTCATATACACACAA 58051
                           -     v  i i      
  rnd-1_family-        251 GGAGTCTTACATACACAA 268

Matrix = 20p43g.matrix
Kimura (with divCpGMod) = 16.22
Transitions / transversions = 0.83 (19/23)
Gap_init rate = 0.02 (6 / 250), avg. gap size = 2.83 (17 / 6)


424 13.04 0.00 0.00 scaffold233|size717952 58054 58122 (656895) rnd-1_family-872#Unknown 28 96 (0) m_b1040s001i15 75438

  scaffold233|s      58054 TTGATTACAATACGTGTTTTTTTGTAATCTATCTGGCATATCTTACTTGA 58103
                                     i v   v              i  v   i           
  rnd-1_family-         28 TTGATTACAACAGGTGATTTTTTGTAATCTACCTTGCACATCTTACTTGA 77

  scaffold233|s      58104 GGTAGATTATTCAGAGAAA 58122
                                      i v  v  
  rnd-1_family-         78 GGTAGATTATTTATAGTAA 96

Matrix = 20p43g.matrix
Kimura (with divCpGMod) = 14.35
Transitions / transversions = 0.80 (4/5)
Gap_init rate = 0.00 (0 / 68), avg. gap size = 0.0 (0 / 0)


1542 15.72 5.72 3.63 scaffold233|size717952 58139 58435 (656582) genome_4_3041#DNA 212 514 (0) m_b1040s001i16 75439

  scaffold233|s      58139 CCTGTCTTCACCAACTACCAACCGATTGACAAGCACTGTAGCAGGTTATG 58188
                            i     iv        i     i    i    ii   i  v        
  genome_4_3041        212 CTTGTCTCGACCAACTATCAACCAATTGGCAAGTGCTGCAGAAGGTTATG 261

  scaffold233|s      58189 GTACAATATTATAATTACCAACAGTTGACCAACTATTGACCTCCTCCTTA 58238
                                   i----  -                           i  v i 
  genome_4_3041        262 GTACAATAC----AT-ACCAACAGTTGACCAACTATTGACCTCTTCATCA 306

  scaffold233|s      58239 CTTATTGATATTATTGATTTTGTAGTTGTCATATCAACAAGTATAAAAAC 58288
                              i ii       ii       i    v      i             v
  genome_4_3041        307 CTTGTCAATATTATCAATTTTGTGGTTGACATATCGACAAGTATAAAAAA 356

  scaffold233|s      58289 CAAAAGTCGTTAATAT----TGACG---------AAGTTGGTAG-AGGGT 58324
                                   i       ----   i ---------    iii   -    i
  genome_4_3041        357 CAAAAGTCATTAATATCAACTGATGTCAACCAAAAAGTCAATAGAAGGGC 406

  scaffold233|s      58325 GAAATATTGTCTTCAGCTGGTCGACAGGATATCAACCACTATCAAT---A 58371
                                    v  ii              v                i--- 
  genome_4_3041        407 GAAATATTGACTCTAGCTGGTCGACAGGCTATCAACCACTATCAACCAAA 456

  scaffold233|s      58372 GGTTATTGATCAAAGACAACTCTCGACCAATCGCCTGAAAATTGTCGAAG 58421
                           iiv   i  i------     v         i    i       v i   
  genome_4_3041        457 AAATATCGAC------CAACTATCGACCAATTGCCTAAAAATTGGCAAAG 500

  scaffold233|s      58422 TTGTCTGTCTTGCT 58435
                              i          
  genome_4_3041        501 TTGCCTGTCTTGCT 514

Matrix = 20p43g.matrix
Kimura (with divCpGMod) = 16.50
Transitions / transversions = 3.50 (35/10)
Gap_init rate = 0.05 (15 / 296), avg. gap size = 1.87 (28 / 15)


13 29.54 1.30 5.41 scaffold233|size717952 59553 59629 (655388) (CGCCGT)n#Simple_repeat 1 74 (0) m_b1040s252i0 75440

  scaffold233|s      59553 CGCCGTCGCCGT-GCTGGACAGCCGCTTCGTCGTCGTCTTCGCCTTCGGC 59601
                                       -  -v v -    --   i     i v     v   v 
  (CGCCGT)n#Sim          1 CGCCGTCGCCGTCGC-CGTC-GCCG--TCGCCGTCGCCGTCGCCGTCGCC 46

  scaffold233|s      59602 ATGGTGGGTGGCGTCGTCGTCGTCTTCG 59629
                           i v iv vi v     i     i v   
  (CGCCGT)n#Sim         47 GTCGCCGTCGCCGTCGCCGTCGCCGTCG 74

Matrix = Unknown
Transitions / transversions = 0.70 (7/10)
Gap_init rate = 0.07 (5 / 76), avg. gap size = 1.00 (5 / 5)

19 25.46 0.00 0.00 scaffold233|size717952 59579 59629 (655388) (TCG)n#Simple_repeat 1 51 (0) m_b1040s252i1 75440

  scaffold233|s      59579 TCGTCGTCGTCTTCGCCTTCGGCATGGTGGGTGGCGTCGTCGTCGTCTTC 59628
                                      v   i v   v i v  v vi v             v  
  (TCG)n#Simple          1 TCGTCGTCGTCGTCGTCGTCGTCGTCGTCGTCGTCGTCGTCGTCGTCGTC 50

  scaffold233|s      59629 G 59629
                            
  (TCG)n#Simple         51 G 51

Matrix = Unknown
Transitions / transversions = 0.38 (3/8)
Gap_init rate = 0.00 (0 / 50), avg. gap size = 0.0 (0 / 0)


2512 11.26 2.60 0.77 scaffold233|size717952 59889 60273 (654744) C genome_3_19411#DNA (0) 392 1 m_b1040s001i17 75441

  scaffold233|s      59889 AAGACGGCTAAATACAAAAGGAGCCACAATGCTCTGTCTGTCAACCGTCT 59938
                                                   vvivv          v  iv    v 
C genome_3_1941        392 AAGACGGCTAAATACAAAAGGAGCACTCCTGCTCTGTCTTTCGTCCGTGT 343

  scaffold233|s      59939 GACTGACGAAAATGACGTCACAGCTGGAGTAAAAAAATATTTACAACCTT 59988
                              v                   i            -             
C genome_3_1941        342 GACGGACGAAAATGACGTCACAGTTGGAGTAAAAAA-TATTTACAACCTT 294

  scaffold233|s      59989 ACATCGATCGAAAGATCTTTTTCCAAGCTTTCGAACGGTGTTCTTATGTT 60038
                                                   i                      v  
C genome_3_1941        293 ACATCGATCGAAAGATCTTTTTCCGAGCTTTCGAACGGTGTTCTTATTTT 244

  scaffold233|s      60039 CTTCATTTGAACAGTCTGTCACGAGTTATTGTGAGTTGAATGAAGGGGAT 60088
                           v                v              v        iv  vi   
C genome_3_1941        243 GTTCATTTGAACAGTCTTTCACGAGTTATTGTCAGTTGAATACAGCAGAT 194

  scaffold233|s      60089 CGGAACGATCCAATCAATTCATTCTTGTAGAAAATTGGTACATTTCTAC- 60137
                                      i   v                        ii       -
C genome_3_1941        193 CGGAACGATCCGATCCATTCATTCTTGTAGAAAATTGGTATGTTTCTACA 144

  scaffold233|s      60138 ---------TAGAGCTACTTCGTTCGCTCCAAAATTCTTTTCTTTTAATT 60178
                           ---------     i         i               --        
C genome_3_1941        143 GTACTACAATAGAGTTACTTCGTTTGCTCCAAAATTCTTT--TTTTAATT 96

  scaffold233|s      60179 TACTCGCTAACACTTTTTTGGTATCCACAGTCTGGCCGGTTGGGTATCAT 60228
                                 vv v  i        v      v          i          
C genome_3_1941         95 TACTCGAAATCATTTTTTTGGAATCCACTGTCTGGCCGGCTGGGTATCAT 46

  scaffold233|s      60229 GATACCCCAAAAATAAATGTGGCTCCTATTGTATTTAGCCATCTT 60273
                                 i v ii   v  ivv             v     i    
C genome_3_1941         45 GATACCTCTAGGATACATAGTGCTCCTATTGTATATAGCCGTCTT 1

Matrix = 20p43g.matrix
Kimura (with divCpGMod) = 11.10
Transitions / transversions = 0.72 (18/25)
Gap_init rate = 0.01 (5 / 384), avg. gap size = 2.60 (13 / 5)


6159 6.42 1.95 1.45 scaffold233|size717952 60277 61098 (653919) rnd-1_family-86#Unknown 1 826 (0) m_b1040s001i18 75442

  scaffold233|s      60277 TTACAAGCAGCCGCTGCAAGATTTTTTAGCAGCAATAGGAGCCTGCAAAC 60326
                                                                             
  rnd-1_family-          1 TTACAAGCAGCCGCTGCAAGATTTTTTAGCAGCAATAGGAGCCTGCAAAC 50

  scaffold233|s      60327 TGGAAGAAGTCTTGTTTCTCTAAATAAAGATAACAGCGGAAGCCAGTTAG 60376
                                                                             
  rnd-1_family-         51 TGGAAGAAGTCTTGTTTCTCTAAATAAAGATAACAGCGGAAGCCAGTTAG 100

  scaffold233|s      60377 CGCTCACTCCATGCTAGCTTCGCTCGCGTTGCGCGCACGAGCACAAAATT 60426
                                     i                 iv            i       
  rnd-1_family-        101 CGCTCACTCCGTGCTAGCTTCGCTCGCGCGGCGCGCACGAGCGCAAAATT 150

  scaffold233|s      60427 TGATATATTTTTAAAGGATGTACTGCCTTTT-------TTAAAAGAGCAT 60469
                           i                     i        -------            
  rnd-1_family-        151 CGATATATTTTTAAAGGATGTATTGCCTTTTGCCTTTCTTAAAAGAGCAT 200

  scaffold233|s      60470 GTAAAACATAGATAAGCCTTTGAGGCTAGAGAACCCGTTGTACACTCACA 60519
                                                                  ?    v     
  rnd-1_family-        201 GTAAAACATAGATAAGCCTTTGAGGCTAGAGAACCCGTTNTACAATCACA 250

  scaffold233|s      60520 GCACGTGATTAAGTGCTGCCTTAGCACTCAAACT--CACTCAAATATTGG 60567
                            v   i     i      i      i        --              
  rnd-1_family-        251 GGACGCGATTAGGTGCTGTCTTAGCGCTCAAACTCACACTCAAATATTGG 300

  scaffold233|s      60568 TTTGAGAAGGTTTCGCAAAACAATATTCGAATCTTA-TATT-ATCTCATT 60615
                                    v   i                      - i  -        
  rnd-1_family-        301 TTTGAGAAGTTTTTGCAAAACAATATTCGAATCTTATTGTTGATCTCATT 350

  scaffold233|s      60616 TTGACCAGACCTAAGTGGGAACCGAATATGTATTTAAATTGTGAGCGCCC 60665
                            i      i--                                       
  rnd-1_family-        351 TCGACCAGG--TAAGTGGGAACCGAATATGTATTTAAATTGTGAGCGCCC 398

  scaffold233|s      60666 ATACGTGTGCAAAAG-AGTTGCAAAAAATGTTGCGTGATGGGGCCAATTG 60714
                           ii i           -     ii     v    i           i  i 
  rnd-1_family-        399 GCATGTGTGCAAAAGAAGTTGTGAAAAAAGTTGTGTGATGGGGCCGATCG 448

  scaffold233|s      60715 ACACAAATATTTGTGAGCTCACAACTATTAACTTTGTGTGGGACGACTCC 60764
                           ?        v                     -             v    
  rnd-1_family-        449 NCACAAATAGTTGTGAGCTCACAACTATTAA-TTTGTGTGGGACGTCTCC 497

  scaffold233|s      60765 CAGTCGTCGGAAAAGATTGTGCGAAAATAGTGTTGGGTCCGAAATTGAGG 60814
                                                      v   -       v     i v  
  rnd-1_family-        498 CAGTCGTCGGAAAAGATTGTGCGAAAAAAGT-TTGGGTCGGAAATCGCGG 546

  scaffold233|s      60815 AAATTCGCTTAGGACGTGGGGAAATGTGTGAACAAGGAGTTGTGT-GAGC 60863
                                i  v      i                v            -    
  rnd-1_family-        547 AAATTTGCGTAGGACATGGGGAAATGTGTGAAAAAGGAGTTGTGTAGAGC 596

  scaffold233|s      60864 ACTAAGACTGCTCCTTAGTAACTCAAAC--CCATCATCAATATCATAG-A 60910
                           i       --------  i         --      i v ii    i - 
  rnd-1_family-        597 GCTAAGAC--------AGCAACTCAAACGACCATCACCCACGTCATGGAA 638

  scaffold233|s      60911 TGACGTCACTATTTTTTGCTAGCCATCATAGAAAACTCTATGATATTCCC 60960
                           v  vi    i     v                         v  v     
  rnd-1_family-        639 AGAAATCACCATTTTATGCTAGCCATCATAGAAAACTCTATTATTTTCCC 688

  scaffold233|s      60961 ACGTCATGGAAAGAAATCTACATGCAAAAGTACTAGTAAACTAGCAATAT 61010
                                                    i                        
  rnd-1_family-        689 ACGTCATGGAAAGAAATCTACATGCGAAAGTACTAGTAAACTAGCAATAT 738

  scaffold233|s      61011 TAATTTGACTAAGTCAAAATCATAGAACCATTTTATGATGTTATCTAGTG 61060
                                                                     i       
  rnd-1_family-        739 TAATTTGACTAAGTCAAAATCATAGAACCATTTTATGATGTTGTCTAGTG 788

  scaffold233|s      61061 CCAAATTCTGGCACCAAGACTGTGCATACACATCATAG 61098
                                                                 
  rnd-1_family-        789 CCAAATTCTGGCACCAAGACTGTGCATACACATCATAG 826

Matrix = 20p43g.matrix
Kimura (with divCpGMod) = 5.04
Transitions / transversions = 1.89 (34/18)
Gap_init rate = 0.02 (20 / 821), avg. gap size = 1.40 (28 / 20)


1226 8.79 1.63 1.08 scaffold233|size717952 61431 61614 (653403) rnd-1_family-315#Unknown 1 185 (406) m_b1040s001i19 75443

  scaffold233|s      61431 TTTTCTACTGGGGTAAGTTTTGGTGTGTCCCAGAGTCTTTTGCACTTCTT 61480
                                   i         v                         i   i 
  rnd-1_family-          1 TTTTCTACCGGGGTAAGTATTGGTGTGTCCCAGAGTCTTTTGCATTTCCT 50

  scaffold233|s      61481 ACCG--GTTACTCATTTGAATGGCTGGAGAATGTGGCTGAAGGGTAAGGC 61528
                               -- i  v  i?        v   ?           ?i        i
  rnd-1_family-         51 ACCGAAGCTAATCGNTTGAATGGGTGGNGAATGTGGCTGNGGGGTAAGGT 100

  scaffold233|s      61529 TGTTGTTCCTGTCAACAA-GACTTACATGATCAAGCCTTTCATGTAGCTC 61577
                                 vv--        -        ?                i     
  rnd-1_family-        101 TGTTGTAA--GTCAACAATGACTTACANGATCAAGCCTTTCATGCAGCTC 148

  scaffold233|s      61578 AAGGGTTCAGATTTGCGACGGAAGGAGTTGGTGGATG 61614
                                ?          v              i i   
  rnd-1_family-        149 AAGGGNTCAGATTTGCCACGGAAGGAGTTGGCGAATG 185

Matrix = 20p43g.matrix
Kimura (with divCpGMod) = 7.94
Transitions / transversions = 1.67 (10/6)
Gap_init rate = 0.02 (4 / 183), avg. gap size = 1.25 (5 / 4)


1065 1.56 0.00 0.00 scaffold233|size717952 61607 61734 (653283) rnd-1_family-315#Unknown 464 591 (0) m_b1040s001i20 75443

  scaffold233|s      61607 GGTGGATGGCAGGAATCATGGTGGGTGGAGTGTTCAAAGAAACGGAATTA 61656
                             i                                               
  rnd-1_family-        464 GGCGGATGGCAGGAATCATGGTGGGTGGAGTGTTCAAAGAAACGGAATTA 513

  scaffold233|s      61657 GACAGGTGGCAAGAAGGGCAAGAGTAAACAGTCAGGAAGTAGCACAGGAG 61706
                                                                             
  rnd-1_family-        514 GACAGGTGGCAAGAAGGGCAAGAGTAAACAGTCAGGAAGTAGCACAGGAG 563

  scaffold233|s      61707 GTAGTGGATGGTTTTGAGAGGGCTTTTG 61734
                               i                       
  rnd-1_family-        564 GTAGCGGATGGTTTTGAGAGGGCTTTTG 591

Matrix = 20p43g.matrix
Kimura (with divCpGMod) = 0.16
Transitions / transversions = 1.00 (2/0)
Gap_init rate = 0.00 (0 / 127), avg. gap size = 0.0 (0 / 0)

5221 3.32 0.62 1.88 scaffold233|size717952 61657 62301 (652716) rnd-1_family-339#Unknown 88 724 (0) m_b1040s001i21 75443

  scaffold233|s      61657 GACAGGTGGCAAGAAGGGCAAGAGTAAACAGTCAGGAAGTAGCACAGGAG 61706
                              i                                              
  rnd-1_family-         88 GACGGGTGGCAAGAAGGGCAAGAGTAAACAGTCAGGAAGTAGCACAGGAG 137

  scaffold233|s      61707 GTAGTGGATGGTTTTGAGAGGGCTTTTGGTTATGTTGGAGTCTCTG--TT 61754
                                                                         -- i
  rnd-1_family-        138 GTAGTGGATGGTTTTGAGAGGGCTTTTGGTTATGTTGGAGTCTCTGAGTC 187

  scaffold233|s      61755 AGGAGGTACATTAGATGGCCTTTGAGATGGCTGATGGGGCAGGGGTACAG 61804
                                                                             
  rnd-1_family-        188 AGGAGGTACATTAGATGGCCTTTGAGATGGCTGATGGGGCAGGGGTACAG 237

  scaffold233|s      61805 TCCTGATA--TTTTTATGTCTAGGTGACTTTTTCCATCATGGTCTAAGGG 61852
                                  i--                                        
  rnd-1_family-        238 TCCTGATGGTTTTTTATGTCTAGGTGACTTTTTCCATCATGGTCTAAGGG 287

  scaffold233|s      61853 ACTGTACCTCAGGGTTCTGTGTGTTTGTTGTGTGGATTTTTAGTCTTTGT 61902
                                 v                                           
  rnd-1_family-        288 ACTGTAACTCAGGGTTCTGTGTGTTTGTTGTGTGGATTTTTAGTCTTTGT 337

  scaffold233|s      61903 GGAATTTTGTGTTCATAAAGTATACTAGATGATGACTAGACCTTTTTTAC 61952
                                                              i              
  rnd-1_family-        338 GGAATTTTGTGTTCATAAAGTATACTAGATGATGATTAGACCTTTTTTAC 387

  scaffold233|s      61953 TCCTGCAGTATTATAAGTAGTTTGTATAATAAATAAGTTGCAATCACAGG 62002
                                                 i          i    i           
  rnd-1_family-        388 TCCTGCAGTATTATAAGTAGTTCGTATAATAAACAAGTCGCAATCACAGG 437

  scaffold233|s      62003 TAAAAGAGTTTGTTGAGTTTTTCTGGAGTACATTTAGACCTTGTTCACAT 62052
                              v                    i       i         v     --
  rnd-1_family-        438 TAATAGAGTTTGTTGAGTTTTTCTAGAGTACACTTAGACCTTTTTCAC-- 485

  scaffold233|s      62053 TAATTTGTGTGTAGCTTGCAATAGACATAATAATTACATCCTGTTATATC 62102
                           --                                                
  rnd-1_family-        486 --ATTTGTGTGTAGCTTGCAATAGACATAATAATTACATCCTGTTATATC 533

  scaffold233|s      62103 TTTTCACTATGATTAAAGCTAGACCTTTCTTGTCCTCGAACCGCTTTAAC 62152
                                                                   i         
  rnd-1_family-        534 TTTTCACTATGATTAAAGCTAGACCTTTCTTGTCCTCGAATCGCTTTAAC 583

  scaffold233|s      62153 ATATAATACGTTGTTTCATGTACATACTTGGGTACATATATGATAATGTC 62202
                                   i      v i         v                      
  rnd-1_family-        584 ATATAATATGTTGTTACGTGTACATACATGGGTACATATATGATAATGTC 633

  scaffold233|s      62203 GCCCTGTAAGGAGGATTAGAGATATTATATTATAAAAGTTACCCTAGTAG 62252
                             v      v            --------                    
  rnd-1_family-        634 GCGCTGTAACGAGGATTAGAGA--------TATAAAAGTTACCCTAGTAG 675

  scaffold233|s      62253 GTGGTACATGTAGAAAAACATACTAGGGTTTTTACTACGATACTCCCTA 62301
                                                          vv                
  rnd-1_family-        676 GTGGTACATGTAGAAAAACATACTAGGGTTTAGACTACGATACTCCCTA 724

Matrix = 20p43g.matrix
Kimura (with divCpGMod) = 2.80
Transitions / transversions = 1.33 (12/9)
Gap_init rate = 0.02 (14 / 644), avg. gap size = 1.14 (16 / 14)


549 14.29 0.00 0.00 scaffold233|size717952 62308 62391 (652626) C genome_10_6249#DNA (188) 401 318 m_b1040s001i22 75444

  scaffold233|s      62308 TAATTCTAAGCCTTCTTAGGCCTAAAACCAGTACTTGTGACCCCATCAAG 62357
                             i          vii              i v  v          i   
C genome_10_624        401 TAGTTCTAAGCCTATCTAGGCCTAAAACCAATTCTAGTGACCCCATTAAG 352

  scaffold233|s      62358 GGAAGCTTAATATTAAAATGACCGCTCGATTCCC 62391
                                   v i   v               i   
C genome_10_624        351 GGAAGCTTCACATTCAAATGACCGCTCGATCCCC 318

Matrix = 20p43g.matrix
Kimura (with divCpGMod) = 15.99
Transitions / transversions = 1.40 (7/5)
Gap_init rate = 0.00 (0 / 83), avg. gap size = 0.0 (0 / 0)


247 24.55 9.23 5.97 scaffold233|size717952 62318 62447 (652570) C rnd-1_family-58#Unknown (271) 395 262 m_b1040s001i23 75445

  scaffold233|s      62318 CCTTC---TTAGGCCTAAAACCAGTACTTGTGACCCCATCAAGGGAAGCT 62364
                                ---i  v        vi-   i i        --    -- i ii
C rnd-1_family-        395 CCTTCAAGCTACGCCTAAAAAT-GTATTCGTGACCCC--CAAG--AGGTC 351

  scaffold233|s      62365 TA----ATATTAAAATGACCGCTCGATTCCCTTGAAGTTATT-TTCCTTA 62409
                             ---- v            i vi  ii   i     iiv i-  ? iv 
C rnd-1_family-        350 TATNTCAGATTAAAATGACCACGTGACCCCCCTGAAGCCCTCATTNCCAA 301

  scaffold233|s      62410 AGTTAACTCAA-GT---TTTCAAGTCATTTTGGTCGATTTCG 62447
                               i ---  -  --- ii    vvi       vv      
C rnd-1_family-        300 AGTTGA---AATGTTCCTCCCAAGAGGTTTTGGTACATTTCG 262

Matrix = 20p43g.matrix
Kimura (with divCpGMod) = 29.92
Transitions / transversions = 2.00 (20/10)
Gap_init rate = 0.10 (13 / 129), avg. gap size = 1.54 (20 / 13)


1217 10.55 9.55 0.00 scaffold233|size717952 62392 62590 (652427) rnd-1_family-233#Unknown 1 218 (0) m_b1040s001i24 75446

  scaffold233|s      62392 TTGAAGTTATTTTCCT-TAAGTTAACTCAAGTTTTCAAGTCATTTTGGTC 62440
                                   v iv   i-i             i                  
  rnd-1_family-          1 TTGAAGTTCTCGTCCCACAAGTTAACTCAAGCTTTCAAGTCATTTTGGTC 50

  scaffold233|s      62441 GATTTCGGCAAGGTGGCAGCTCGAGTTGAGCCAGGTTCCAAAACGGGTAT 62490
                               vi i             v      v            i     i  
  rnd-1_family-         51 GATTATGACAAGGTGGCAGCTGGAGTTGCGCCAGGTTCCAAGACGGGCAT 100

  scaffold233|s      62491 AGGTTTTTATGTGGAATGAATAGTTATAGGGTGAGGTTAAGTACCTATCC 62540
                                                    v           i            
  rnd-1_family-        101 AGGTTTTTATGTGGAATGAATAGTTTTAGGGTGAGGTCAAGTACCTATCC 150

  scaffold233|s      62541 CAACAG--------------GAAGTATTGCCGAAGGTTGATTC--AGAGG 62574
                                 --------------   i       v   v   v i --  v  
  rnd-1_family-        151 CAACAGTTTTGCAAGATAGAGAAATATTGCCCAAGTTTGTTCCGAAGCGG 200

  scaffold233|s      62575 AAGA--GGAGGAGTCGCG 62590
                               --            
  rnd-1_family-        201 AAGATGGGAGGAGTCGCG 218

Matrix = 20p43g.matrix
Kimura (with divCpGMod) = 10.88
Transitions / transversions = 1.10 (11/10)
Gap_init rate = 0.02 (4 / 198), avg. gap size = 4.75 (19 / 4)

619 2.60 1.30 0.00 scaffold233|size717952 62547 62623 (652394) rnd-1_family-938#Unknown 1 78 (0) m_b1040s001i25 75446

  scaffold233|s      62547 GAAGTATTGCCGAAGGTTGATTCAGAGGAAGAGGAGGAGTCGCGTGCACC 62596
                              i                                              
  rnd-1_family-          1 GAAATATTGCCGAAGGTTGATTCAGAGGAAGAGGAGGAGTCGCGTGCACC 50

  scaffold233|s      62597 CAATATTCGGGAATATTG-CCAAGTGTG 62623
                                 ?v          -         
  rnd-1_family-         51 CAATATNAGGGAATATTGCCCAAGTGTG 78

Matrix = 20p43g.matrix
Kimura (with divCpGMod) = 2.68
Transitions / transversions = 1.00 (1/1)
Gap_init rate = 0.01 (1 / 76), avg. gap size = 1.00 (1 / 1)


510 7.94 0.00 0.00 scaffold233|size717952 62631 62693 (652324) C genome_10_6249#DNA (278) 311 249 m_b1040s001i26 75444

  scaffold233|s      62631 GGGTGAGGAGGAGTCGCGCGTTAGCAGTCTTTTTCGAATTCGTAACAGCC 62680
                                               i i                   i       
C genome_10_624        311 GGGTGAGGAGGAGTCGCGCGCTGGCAGTCTTTTTCGAATTCGCAACAGCC 262

  scaffold233|s      62681 CAGATAAAATGGG 62693
                                  i   i 
C genome_10_624        261 CAGATAAGATGAG 249

Matrix = 20p43g.matrix
Kimura (with divCpGMod) = 8.64
Transitions / transversions = 1.00 (5/0)
Gap_init rate = 0.00 (0 / 62), avg. gap size = 0.0 (0 / 0)


281 21.43 0.00 0.00 scaffold233|size717952 62682 62737 (652280) rnd-1_family-22#Unknown 474 529 (322) m_b1040s001i27 75447

  scaffold233|s      62682 AGATAAAATGGGTATCCCAACAGATTTGCAAGATTGAGAAATATTGCCTA 62731
                             i i  i ivv           v       v   i  i         i 
  rnd-1_family-        474 AGGTGAAGTACCTATCCCAACAGTTTTGCAATATTAAGGAATATTGCCCA 523

  scaffold233|s      62732 AGGTTG 62737
                             v   
  rnd-1_family-        524 AGTTTG 529

Matrix = 20p43g.matrix
Kimura (with divCpGMod) = 25.64
Transitions / transversions = 1.40 (7/5)
Gap_init rate = 0.00 (0 / 55), avg. gap size = 0.0 (0 / 0)

407 11.59 5.80 0.00 scaffold233|size717952 62694 62762 (652255) rnd-1_family-233#Unknown 146 218 (0) m_b1040s001i28 75447

  scaffold233|s      62694 TATCCCAACAGATTTGCAAGATTGAGAAATATTGCCTAAGGTTGATTC-- 62741
                                      v          v             i   v   v i --
  rnd-1_family-        146 TATCCCAACAGTTTTGCAAGATAGAGAAATATTGCCCAAGTTTGTTCCGA 195

  scaffold233|s      62742 AGCAGAAGA--GGAGGAGCCGCG 62762
                              i     --       i    
  rnd-1_family-        196 AGCGGAAGATGGGAGGAGTCGCG 218

Matrix = 20p43g.matrix
Kimura (with divCpGMod) = 11.08
Transitions / transversions = 1.00 (4/4)
Gap_init rate = 0.03 (2 / 68), avg. gap size = 2.00 (4 / 2)

561 7.69 0.00 1.28 scaffold233|size717952 62719 62797 (652220) rnd-1_family-938#Unknown 1 78 (0) m_b1040s001i29 75447

  scaffold233|s      62719 GAAATATTGCCTAAGGTTGATTCAGCAGAAGAGGAGGAGCCGCGTGCACC 62768
                                      v             vi            i          
  rnd-1_family-          1 GAAATATTGCCGAAGGTTGATTCAGAGGAAGAGGAGGAGTCGCGTGCACC 50

  scaffold233|s      62769 CAATAATTAGTGAATATTTCCCAAGTGTG 62797
                               -  ?  v       v          
  rnd-1_family-         51 CAAT-ATNAGGGAATATTGCCCAAGTGTG 78

Matrix = 20p43g.matrix
Kimura (with divCpGMod) = 8.23
Transitions / transversions = 0.50 (2/4)
Gap_init rate = 0.01 (1 / 78), avg. gap size = 1.00 (1 / 1)


654 11.00 0.99 0.99 scaffold233|size717952 62798 62898 (652119) C genome_10_6249#DNA (272) 317 217 m_b1040s001i30 75444

  scaffold233|s      62798 ATTCAAAGGGTGAGGAGGTGTCGCGCGCTAGCAGTCTTTTGTGAATTCGC 62847
                                v-           v          i          vi        
C genome_10_624        317 ATTCAC-GGGTGAGGAGGAGTCGCGCGCTGGCAGTCTTTTTCGAATTCGC 269

  scaffold233|s      62848 AACAGCCCAGATAAAATGGGTGATCATCGCGTA-CATAAATTGACAAGAC 62896
                                         i   i v i       v  -  v             
C genome_10_624        268 AACAGCCCAGATAAGATGAGAGGTCATCGCTTAGCAAAAATTGACAAGAC 219

  scaffold233|s      62897 TG 62898
                             
C genome_10_624        218 TG 217

Matrix = 20p43g.matrix
Kimura (with divCpGMod) = 10.85
Transitions / transversions = 0.83 (5/6)
Gap_init rate = 0.02 (2 / 100), avg. gap size = 1.00 (2 / 2)


4602 2.20 0.90 2.18 scaffold233|size717952 62899 63456 (651561) C genome_5_2387#DNA (0) 631 81 m_b1040s001i31 75448

  scaffold233|s      62899 CAAGACAGGCAACTTTGGACTTTGGCGATAAGTATCGCCAGATGGAGTCG 62948
                                                                             
C genome_5_2387        631 CAAGACAGGCAACTTTGGACTTTGGCGATAAGTATCGCCAGATGGAGTCG 582

  scaffold233|s      62949 TCCAATGTCGTCCAATGTCGTCCAATGTCGTCAGTTGACGTCACTTAAAA 62998
                                        i        ----------                  
C genome_5_2387        581 TCCAATGTCGTCCGATGTCGTC----------AGTTGACGTCACTTAAAA 542

  scaffold233|s      62999 ATATCGGGTCATTTCATGCCTTCACTATTGGTCGTTAAAATGTCGTCAGG 63048
                                                      iv                     
C genome_5_2387        541 ATATCGGGTCATTTCATGCCTTCACTACGGGTCGTTAAAATGTCGTCAGG 492

  scaffold233|s      63049 TGTCGTCACTTGGGCCGTCGTTGTGTCGTCACTGTCGCCACTTG--TCGT 63096
                                                          v     i      --    
C genome_5_2387        491 TGTCGTCACTTGGGCCGTCGTTGTGTCGTCAGTGTCGTCACTTGGGTCGT 442

  scaffold233|s      63097 CAAAAGGACTTCACGGTCGTCACTTGTGTCGTCAGTTTGTCTTCATTATG 63146
                                                                        i    
C genome_5_2387        441 CAAAAGGACTTCACGGTCGTCACTTGTGTCGTCAGTTTGTCTTCACTATG 392

  scaffold233|s      63147 TTTTTGCTTGGGGTCGTCAGTCGTCTTTGACGTCACTTTGTTCGTCACTA 63196
                                                                             
C genome_5_2387        391 TTTTTGCTTGGGGTCGTCAGTCGTCTTTGACGTCACTTTGTTCGTCACTA 342

  scaffold233|s      63197 TCGTCAGTAGGCAGTCGTGTATATACCACG-AGGGGTCGTCAGTGTCGTC 63245
                                             i           -                  -
C genome_5_2387        341 TCGTCAGTAGGCAGTCGTATATATACCACGTAGGGGTCGTCAGTGTCGT- 293

  scaffold233|s      63246 CACG--GTTCGTCAGTGTCGTCACTAAGGGTCGTTAAAATGTCGTTAACT 63293
                               --                                            
C genome_5_2387        292 CACGAAGTTCGTCAGTGTCGTCACTAAGGGTCGTTAAAATGTCGTTAACT 243

  scaffold233|s      63294 ACCTTCTGTTTGGTCGTCATTTTGTCTTCAGTGCCGTCACTTAGGGCCGT 63343
                           i         i                               -   i   
C genome_5_2387        242 GCCTTCTGTTCGGTCGTCATTTTGTCTTCAGTGCCGTCACTT-GGGTCGT 194

  scaffold233|s      63344 CACTTTGTCTTCAGTGTCGTCACTTAGGGTCGTCATTTTGTCTTCAGTGT 63393
                                                                             
C genome_5_2387        193 CACTTTGTCTTCAGTGTCGTCACTTAGGGTCGTCATTTTGTCTTCAGTGT 144

  scaffold233|s      63394 CGTCACATGATGCCTTCTTATGTCGTCACTTGGTTAGTCACATTAATGAG 63443
                                    i                                        
C genome_5_2387        143 CGTCACATGGTGCCTTCTTATGTCGTCACTTGGTTAGTCACATTAATGAG 94

  scaffold233|s      63444 GTAATGTAAAAGA 63456
                           i            
C genome_5_2387         93 ATAATGTAAAAGA 81

Matrix = 20p43g.matrix
Kimura (with divCpGMod) = 1.73
Transitions / transversions = 5.00 (10/2)
Gap_init rate = 0.03 (15 / 557), avg. gap size = 1.13 (17 / 15)


36 6.57 0.00 0.00 scaffold233|size717952 63457 63504 (651513) (CGTCAGTTGT)n#Simple_repeat 1 48 (0) c_b1040s251i1 75449

  scaffold233|s      63457 CGTCAGTTGTCTTCAGTTGTCGTCAGTTGACGTCAGTTGACGTCAGTT 63504
                                      v                 v         v        
  (CGTCAGTTGT)n          1 CGTCAGTTGTCGTCAGTTGTCGTCAGTTGTCGTCAGTTGTCGTCAGTT 48

Matrix = Unknown
Transitions / transversions = 0.00 (0/3)
Gap_init rate = 0.00 (0 / 47), avg. gap size = 0.0 (0 / 0)


388 0.00 0.00 0.00 scaffold233|size717952 63506 63546 (651471) C genome_5_2387#DNA (590) 41 1 m_b1040s001i32 75448

  scaffold233|s      63506 ATCGCTCAAAAATCATCCACGTGGCAAACTTGCCTGTCTTG 63546
                                                                    
C genome_5_2387         41 ATCGCTCAAAAATCATCCACGTGGCAAACTTGCCTGTCTTG 1

Matrix = 20p43g.matrix
Kimura (with divCpGMod) = 0.00
Transitions / transversions = 1.00 (0/0)
Gap_init rate = 0.00 (0 / 40), avg. gap size = 0.0 (0 / 0)


3062 7.93 4.85 6.93 scaffold233|size717952 63562 64076 (650941) rnd-1_family-61#Unknown 2 506 (2) m_b1040s001i33 75450

  scaffold233|s      63562 CCCAAATAACATGGGAATTGCGGTACAGCCCTTTTGACCAATATGGTCAT 63611
                                 v           i    v                          
  rnd-1_family-          2 CCCAAAGAACATGGGAATCGCGGAACAGCCCTTTTGACCAATATGGTCAT 51

  scaffold233|s      63612 GGATGAGTCGCGTGATTGCTTGTTTTATTAAAACC-----TAC------- 63649
                               v    ?      i            ?     -----  i-------
  rnd-1_family-         52 GGATTAGTCNCGTGATCGCTTGTTTTATTNAAACCATTGTTATTGAGAAA 101

  scaffold233|s      63650 ------CGTCTATCGCAATCCAGCCCCTCAATTTTTGGCGATGTTGTCAT 63693
                           ------    v                                 i     
  rnd-1_family-        102 GGCCTACGTCAATCGCAATCCAGCCCCTCAATTTTTGGCGATGTCGTCAT 151

  scaffold233|s      63694 TTGGTCATTTTAATCTGACATTGATATCTTGGGGGTCACGAATATATTTC 63743
                              -------------------------------               i
  rnd-1_family-        152 TTG-------------------------------GTCACGAATATATTTT 170

  scaffold233|s      63744 TAAGGGTAACTTGAAGGTAACACAATATTGTACAGTTAAGAAGTACCATT 63793
                                   i                 i                       
  rnd-1_family-        171 TAAGGGTAGCTTGAAGGTAACACAATGTTGTACAGTTAAGAAGTACCATT 220

  scaffold233|s      63794 GATTGCAAAAGCTAATACCTAGAAGGTACCAACTATTAAAGAGAACA-AT 63842
                                      ii               ---  i             -  
  rnd-1_family-        221 GATTGCAAAAGTCAATACCTAGAAGGTA---ACCATTAAAGAGAACACAT 267

  scaffold233|s      63843 ATTACCTAAGCAGACA-GGAAGACAAATTTAGATATATTTTTATAGGTAA 63891
                                          i- i      i                 ?      
  rnd-1_family-        268 ATTACCTAAGCAGACGCGAAAGACAGATTTAGATATATTTTTANAGGTAA 317

  scaffold233|s      63892 GCACACATGAAGAAAGGGTGACTACCCATGCATGTCAAACACGAAAACAG 63941
                                ? i   i i vv                ?                
  rnd-1_family-        318 GCACANACGAAAAGATCGTGACTACCCATGCATNTCAAACACGAAAACAG 367

  scaffold233|s      63942 CATATTTACAGGTAAAGTTGTTAAAATAATCAAATGTTACCAATAATGGC 63991
                            ?             v  ? vvi       i i              i  
  rnd-1_family-        368 CNTATTTACAGGTAATGTNGAGGAAATAATTAGATGTTACCAATAATAGC 417

  scaffold233|s      63992 CAAAAGTGAAAAAAGTGTCTCACTACGAAGAAGGAGGAAAAGAATTCT-G 64040
                                                 - ii i        i i  v      - 
  rnd-1_family-        418 CAAAAGTGAAAAAAGTGTCTCA-TGTGGAGAAGGAGAAGAACAATTCTCG 466

  scaffold233|s      64041 CTCAGTGATAAACTAAGATTTTT----AAAAAAATCTTGA 64076
                           v i ?                  ----i            
  rnd-1_family-        467 GTTANTGATAAACTAAGATTTTTTCAAGAAAAAATCTTGA 506

Matrix = 20p43g.matrix
Kimura (with divCpGMod) = 7.51
Transitions / transversions = 2.45 (27/11)
Gap_init rate = 0.08 (42 / 514), avg. gap size = 1.43 (60 / 42)


509 30.88 4.52 2.86 scaffold233|size717952 66527 66836 (648181) C genome_2_20414#DNA (0) 722 408 m_b1040s001i34 75451

  scaffold233|s      66527 TAGGCCAGAGATTGGGACAGAGCGATTCTCCGGGAGTTGAAATAATTAAC 66576
                              v v i  v    i v iv  i    i vv i i   v  v   i  v
C genome_2_2041        722 TAGCCAAAAGCTTGGAAAAATGCAATTCCCATGAAATTGTAAAAATCAAA 673

  scaffold233|s      66577 AAAGGGGAAAGC---AATATATAAAGAAGAGCCTTTTCTCAAGCTTTCAC 66623
                            vivvii   i ---    vv v     i viv      i       ii 
C genome_2_2041        672 ATGTTAAAAAACTAAAATAACTCAAGAAAACTGTTTTCTTAAGCTTTTGC 623

  scaffold233|s      66624 TGCTTTCCACTCTT-CAAATCCAAGAGGCGACAGCAACATTAGTTGCTAT 66672
                           - i   iv   i  -   v   v  i i--     v v      v vv v
C genome_2_2041        622 -GTTTTTGACTTTTGCAATTCCTAGGGA--ACAGCCAAATTAGTGGGGAA 576

  scaffold233|s      66673 TTCTGTGAACATTAGTATATCTGCATCATATTCCTGTGA--AGAAGAAGA 66720
                            i v v    v v i i            v         --  i i i  
C genome_2_2041        575 TCCAGGGAACCTAAATGTATCTGCATCATTTTCCTGTGATCAGGAAAGGA 526

  scaffold233|s      66721 TA---ATCCTTTTTGTATTCTTTTGGGATGGGACTGGCATCAA---ATT- 66763
                             ---   iv  i  vvv v i   iv  v   i         ---   -
C genome_2_2041        525 TACTTATCTATTCTGGCATATCTTGACATTGGATTGGCATCAATTCATTG 476

  scaffold233|s      66764 -AATTTTCTTGGAATTGGTAGGTGATCAAGACTTTTGCAATCACCAACAA 66812
                           -    iii vi     -----  i    vi  i  iiiv        i  
C genome_2_2041        475 CAATTCCTTAAGAATT-----GTAATCACAACCTTCATTATCACCAATAA 431

  scaffold233|s      66813 TTTGCAGTTCTAATAGAAATGAAT 66836
                           -  i  i    vi i   v v   
C genome_2_2041        430 -TTACAATTCTCGTGGAATTTAAT 408

Matrix = 20p43g.matrix
Kimura (with divCpGMod) = 39.92
Transitions / transversions = 1.07 (48/45)
Gap_init rate = 0.05 (16 / 309), avg. gap size = 1.44 (23 / 16)


2361 12.07 0.00 0.00 scaffold233|size717952 67890 68212 (646805) C scaffold64|size1002091_(dbseq-nr_604)_[196390,202831]#LTR/Gypsy (4846) 1596 1274 m_b1040s001i35 75452

  scaffold233|s      67890 CATGCGCAAAACATGGCATGCAAGCTCCGCGTCCGTGAAGGAGTAGACCT 67939
                                    i i            i        v                
C scaffold64|si       1596 CATGCGCAAGATATGGCATGCAAGTTCCGCGTCAGTGAAGGAGTAGACCT 1547

  scaffold233|s      67940 GTTCGGTCATTGTACTTGCGCTCGGGCTGTAGTACAAGCACAGGAGGTCT 67989
                              v      i                    i     i   i        
C scaffold64|si       1546 GTTGGGTCATCGTACTTGCGCTCGGGCTGTAATACAAACACGGGAGGTCT 1497

  scaffold233|s      67990 TCCATGTTGTTGTTTGACTGCATCATGGTCTGCACAAATTGATGCATCCA 68039
                               i  v      iii        i vv         i   i   i   
C scaffold64|si       1496 TCCACGTAGTTGTTCAGCTGCATCACGCGCTGCACAAACTGACGCACCCA 1447

  scaffold233|s      68040 AAGCTTGTTGGGCTTCTTGAGGCAATTAGAGATATCGAATCTCAAATTCT 68089
                             v                        v  i    v    i       i 
C scaffold64|si       1446 AACCTTGTTGGGCTTCTTGAGGCAATTTGAAATATAGAATTTCAAATTTT 1397

  scaffold233|s      68090 TGTCCGCGTCATGTGCTAAACACAATTGGAGGTGGAGTAACTGACACCTC 68139
                             i i           v      i                   i      
C scaffold64|si       1396 TGCCTGCGTCATGTGCGAAACACGATTGGAGGTGGAGTAACTGGCACCTC 1347

  scaffold233|s      68140 CTAAATGACTCAGACATTTTGCCCGGTGACTTCTTCCTTTTGACTCTGAA 68189
                             i        i   i i                      i     i   
C scaffold64|si       1346 CTGAATGACTCGGACGTCTTGCCCGGTGACTTCTTCCTTTCGACTCCGAA 1297

  scaffold233|s      68190 GATGTCGTGAAAGGGCATTGACT 68212
                                          vv      
C scaffold64|si       1296 GATGTCGTGAAAGGGACTTGACT 1274

Matrix = 20p43g.matrix
Kimura (with divCpGMod) = 9.99
Transitions / transversions = 2.55 (28/11)
Gap_init rate = 0.00 (0 / 322), avg. gap size = 0.0 (0 / 0)


14792 25.45 3.96 2.66 scaffold233|size717952 68212 73814 (641203) C scaffold119|size395038_(dbseq-nr_535)_[111353,117304]#LTR/Copia (0) 5952 279 m_b1040s001i37 75453

  scaffold233|s      68212 TGCTGAGCAGAGCGAGATGCATCGTTCGTCGTTAATTAGGTGATAACTAA 68261
                               iii   v    i iv i v v v                       
C scaffold119|s       5952 TGCTAGACAGCGCGAAACTCGTAGATGGTCGTTAATTAGGTGATAACTAA 5903

  scaffold233|s      68262 TTTATG-CGAGCTATTTTG-TAGTCAATACAGTCCCACGTACTGACGACG 68309
                                 - i v        - v  vvi iivv i   i  vv vi  - v
C scaffold119|s       5902 TTTATGGCAATCTATTTTGATTGTACGTGTTTTTCCATGTTGTTGCG-CT 5854

  scaffold233|s      68310 CATTTCGTTGGCTCTTAGGACGGGCCTTTTTGGGCTGAGGACCTGAGAGA 68359
                            -   v     i      iv          -     i v     --- vi
C scaffold119|s       5853 C-TTTGGTTGGTTCTTAGATCGGGCCTTTT-GGGCTAATGACCT---ATG 5809

  scaffold233|s      68360 GTACTTACGTGA-TACTCACATACTGTA---GGTACATACTTGATT-GTA 68404
                                v iv i -  vi  vi  iii  ---    ivi   v i  -i  
C scaffold119|s       5808 GTACTGATCTAAGTAACCAGGTATCATAATGGGTATCCACTGGGTTCATA 5759

  scaffold233|s      68405 TGTGGAGAACATGAT--GGGTGTTTTGGCTGGTTTTTGGCTAGTATTAGC 68452
                           ii  v --- v v  --    i  ---  v i   --   vv    -   
C scaffold119|s       5758 CATGTA---CCTTATTTGGGTATT---GCAGATTT--GGCATGTAT-AGC 5718

  scaffold233|s      68453 ACACCCTTGCAGTGAAAGAACCCATCAGGTG---TGTATTGGT--ATTGT 68497
                                          v --- i   vv    ---   i i   -- v   
C scaffold119|s       5717 ACACCCTTGCAGTGATA---CTCATGTGGTGCCGTGTGTCGGTGAAGTGT 5671

  scaffold233|s      68498 T----TTTAAGCGGCACAAGCGTGTGGGGTAA--G--GGTAG-GGAG--- 68535
                            ----    v  i  i vv  vvi    i   -- --     -    ---
C scaffold119|s       5670 TGCGGTTTATGCAGCGCTTGCTGATGGGATAATAGTTGGTAGAGGAGACT 5621

  scaffold233|s      68536 ---TGTGGTTGCAACTTTTAGTATGTTGTGT-GCC----TTGTGTCGTAG 68577
                           --- i    --   -- vvi     v  ivi-i  ----    vvi    
C scaffold119|s       5620 TGATATGGT--CAA--TGGGGTATGATGCCCCACCGAGTTTGTTGTGTAG 5575

  scaffold233|s      68578 GTTGAGA---AGTTTCG-TAGGTGCCGGGAGGTATA-TGTGGCGAACAGC 68622
                             ---  ---     vi- i   - v v   i  i -   i-  i ii i
C scaffold119|s       5574 GT---GATCTAGTTTGACTGGGT-CAGTGAGATACAATGTA-CGGATGGT 5530

  scaffold233|s      68623 TTGATGATGAATGGCGGGATGATGTTTCGTGACATAGTCCGCTAAGTTAG 68672
                           vi            vv v         i     i     v    i   v 
C scaffold119|s       5529 GCGATGATGAATGGGTGCATGATGTTTTGTGACGTAGTCAGCTAGGTTTG 5480

  scaffold233|s      68673 TGGTTCCTGCGCGCCAATAGGTGCGAAACTGTTTTTGATTTTCTCGACAA 68722
                            v i   i  v     i  v     i           i  vvii v   i
C scaffold119|s       5479 TTGCTCCCGCCCGCCAGTATGTGCGGAACTGTTTTTGGTTGGTCCTACAG 5430

  scaffold233|s      68723 CGGAGCCAATGAAAACGCATGTCCATTGCTTTGGTGCGTTTGGGTTGGAT 68772
                             v        i  v v         v        v        i     
C scaffold119|s       5429 CGTAGCCAATGGAATCTCATGTCCATGGCTTTGGTTCGTTTGGGCTGGAT 5380

  scaffold233|s      68773 GATGTTAGTGACCACTCCAAGGGCTGTGGAGTTGTCAATTTGTATGGGAG 68822
                            i i  i     v  v     i  v  v              v  v  v 
C scaffold119|s       5379 GGTATTGGTGACAACGCCAAGAGCAGTTGAGTTGTCAATTTGAATTGGTG 5330

  scaffold233|s      68823 TTGGAGGTTGTGGATGTCCCAGTTCATTGAGAAGGTGTCGTTGTGGTATT 68872
                                       v   v        vv    v  i  i  vvv      v
C scaffold119|s       5329 TTGGAGGTTGTGTATGGCCCAGTTCCGTGAGTAGATGCCGGATTGGTATG 5280

  scaffold233|s      68873 GTTTCCCGTGCGTTGATGTACAGTGCACCTAGTTCGGCTTCAGCTGCTGA 68922
                            i   v     i        v  v     v     v  i           
C scaffold119|s       5279 GCTTCGCGTGCATTGATGTAGAGGGCACCGAGTTCTGCCTCAGCTGCTGA 5230

  scaffold233|s      68923 AGACATGACTGGTTTGATGATTTGTGCGAGGGTTAAGATGGCGCCGTTGT 68972
                           i        v i            v  i  v    ii  v  i       
C scaffold119|s       5229 GGACATGACAGATTTGATGATTTGGGCAAGTGTTAGAATCGCACCGTTGT 5180

  scaffold233|s      68973 TGCGGGGGGACGGATCGTC-TTCTCAT--AGGAAAAAATGTCCCCCAGCC 69019
                            v    v--  v--     -  i  iv--     i     v  v  i   
C scaffold119|s       5179 TCCGGGT--ACC--TCGTCATTTTCGGTGAGGAAGAAATGGCCGCCGGCC 5134

  scaffold233|s      69020 GGGCTGCGTGCTTTTGTTTCCGATAGATAGG--GCGTCGCTGTGGACGGC 69067
                           v i     v        i  v  v       --  i           i  
C scaffold119|s       5133 CGACTGCGGGCTTTTGTCTCGGAGAGATAGGATGCATCGCTGTGGACAGC 5084

  scaffold233|s      69068 GAGGATCATGTTGCTGGAGCGATAGGTTATCATGGCGTCTGGGTGTGTCA 69117
                           v iv             vv  i       iv ii  i i v    v    
C scaffold119|s       5083 CAATATCATGTTGCTGGCTCGGTAGGTTACGACAGCATTTTGGTGGGTCA 5034

  scaffold233|s      69118 TGGCATAGTCGAGGAACTGGTG--TACTTTCGACATGGTATTCTGTGTTG 69165
                            i  i     v     vi    -- ivv  --i  vv  i        v 
C scaffold119|s       5033 TAGCGTAGTCCAGGAAACGGTGGATGAGTT--GCAGTGTGTTCTGTGTAG 4986

  scaffold233|s      69166 GGGCCGATTGTTGGGTGGCGAGGGACCCCAGCGCAGGTAGCATGGTGCAG 69215
                            iviv vi           i     v iv  i  i vv           i
C scaffold119|s       4985 GATTAGCCTGTTGGGTGGCAAGGGAACTGAGTGCGGTGAGCATGGTGCAA 4936

  scaffold233|s      69216 TCCACAGCTCGTGCGTAGTATAGGAAGACTCCAATGACTTCCTGGATGAA 69265
                             v  v    vv        v  i  v                   i   
C scaffold119|s       4935 TCGACTGCTCTGGCGTAGTAGAGAAATACTCCAATGACTTCCTGGACGAA 4886

  scaffold233|s      69266 GGTTTTGTCGGTGTTGGAGAGTAACGCTGAATCATCAGCAGTGTCGACAA 69315
                           i  vv    vv v   vv   iiiv i   vvvi  i viviv  vi  v
C scaffold119|s       4885 AGTAGTGTCTTTTTTGTTGAGCGGAGTTGATAGGTCGGGGTCTTCTGCAT 4836

  scaffold233|s      69316 ACTGTTGTTTGGCTCTGTAAGTGCGGGGTGTATGGGGATAGGGTTGGTGC 69365
                                        v i   i     v        v  i  v     i  i
C scaffold119|s       4835 ACTGTTGTTTGGCGCCGTAGGTGCGTGGTGTATGCGGGTATGGTTGATGT 4786

  scaffold233|s      69366 TGTGGTTTAATGGGAACAGGGTGGTGAAAACGGTGGCCGGCTTTTTTGCA 69415
                                 v ii      iii    ii       v        i    v   
C scaffold119|s       4785 TGTGGTGTGGTGGGAATGAGGTGACGAAAACGTTGGCCGGCCTTTTGGCA 4736

  scaffold233|s      69416 GTATCCTGGCATGGAGAGTTGTACTTGTTGGAGGGTATAGTCCCATGCGA 69465
                              v           v  v  v       vvv v vi        v i  
C scaffold119|s       4735 GTAGCCTGGCATGGACAGGTGGACTTGTTTCCGCGGGTAGTCCCAGGTGA 4686

  scaffold233|s      69466 TTGTGAGCCCGAGGTATCGCTCACCCTTCCAGTCTTGTGACGTTTCGTAG 69515
                            v     i  v        v  v  i     i  v     v   v     
C scaffold119|s       4685 TGGTGAGTCCTAGGTATCGATCTCCTTTCCAATCATGTGAAGTTGCGTAG 4636

  scaffold233|s      69516 TGTTCGTTGAGAGTTTGTAGAAGGTGATGTGCATGTTTGATGCCAACATA 69565
                             vv i  v  v i   v  i     v v        i   i  i     
C scaffold119|s       4635 TGGGCATTCAGTGCTTGAAGGAGGTGTTTTGCATGTTCGATACCGACATA 4586

  scaffold233|s      69566 TTTGACACCGAAGTCGTCAACACACAGAGTGAAGGAGATGGGGCGCCAGT 69615
                           i  v  v  i  i  i  v  i  i  i ii  v  i     v     i 
C scaffold119|s       4585 CTTCACTCCAAAATCATCTACGCATAGGGCAAATGAAATGGGTCGCCAAT 4536

  scaffold233|s      69616 CGTGTTTCCAGAAACCAGGTGTGATGGAACTTTGCCGGTAGCCTTTGAGG 69665
                            i        i     v  v    i  vi     i vi  v  v  vivv
C scaffold119|s       4535 CATGTTTCCAAAAACCTGGGGTGACGGTGCTTTGTCTATATCCATTTGCC 4486

  scaffold233|s      69666 GCCAACCTTTTTTCAAGGAGTTGTTGAGCGATGATGCCCGCCTGTGGGAG 69715
                           i i  i v vv               v  v        v     v  v  
C scaffold119|s       4485 ACTAATCGTGATTCAAGGAGTTGTTGTGCTATGATGCCGGCCTGAGGCAG 4436

  scaffold233|s      69716 CCCGTACATTCCTTTTTGGATCAGGACATAGACATATCCATCGGTAGTGA 69765
                           i        v     i  v  iv          i  -  i  v v   vi
C scaffold119|s       4435 TCCGTACATACCTTTCTGTATTCGGACATAGACGTA-CCGTCCGGAGTTG 4387

  scaffold233|s      69766 CAAGTTTGTCAAGTTTGTAGAGTTTAATGATGTGGTCTGGAATGTCGGAT 69815
                            v  v   iv   v         v i    vi vv  v  v       v 
C scaffold119|s       4386 CTAGGTTGCGAAGGTTGTAGAGTGTGATGAAATCTTCAGGTATGTCGGCT 4337

  scaffold233|s      69816 AGTTTGAGTCGCATGTATTCAGGGCGAACCATTGGTGTGTTGAGGTAGAA 69865
                                          v    v  v  ii    v                 
C scaffold119|s       4336 AGTTTGAGTCGCATGAATTCTGGTCGGGCCATGGGTGTGTTGAGGTAGAA 4287

  scaffold233|s      69866 ATCCTTGATGTCGATGGTCATGAACCGTGCTCCTTTTGTGGAGATGACGC 69915
                              i           v        v     i    vv  v  v    i  
C scaffold119|s       4286 ATCTTTGATGTCGATTGTCATGAAGCGTGCCCCTTGGGTTGATATGATGC 4237

  scaffold233|s      69916 TGTTGAGGAGAATCTTGGTGGTGAGCATGTCAGCTGTTGGTGTGCCGCAG 69965
                                     i     v              i     v        i   
C scaffold119|s       4236 TGTTGAGGAGGATCTTTGTGGTGAGCATGTCGGCTGTGGGTGTGCCACAG 4187

  scaffold233|s      69966 TCGCCAGGGTAAGTGA-TCCTGTTACCGCCAACTGTGAGTCGAATGCGAT 70014
                                v   -  i   -  i    i     v        v  v  v    
C scaffold119|s       4186 TCGCCTGGG-AAATGAATCTTGTTGCCGCCCACTGTGAGGCGTATTCGAT 4138

  scaffold233|s      70015 AAGGGTCTTCCTTCTC-GGTCGGTAGTTGGCAACGATGCGTCCCATAGGT 70063
                           iv        i     -  v  iv i     ivvv     v  -i     
C scaffold119|s       4137 GTGGGTCTTCTTTCTCTGGACGAAAATTGGCGCATATGCGGCC-GTAGGT 4089

  scaffold233|s      70064 GACGCC-CTACGACGTTGCGGAGGGATTTCGTTGTACGCAAGGAAGACTA 70112
                               i -  i  i  v vi v     iv    iv vv  i v   v  v 
C scaffold119|s       4088 GACGTCTCTGCGGCGATCTGTAGGGACGTCGTCCTTGGCGATGAACACAA 4039

  scaffold233|s      70113 TGGTGTTGGTGCCTTTGACAGTGCCGGGGATACCTTGGGGGAGGCGACCG 70162
                                  i  v  i v   viv   i     i     v vv iv  i  i
C scaffold119|s       4038 TGGTGTTAGTTCCCTGGACTAGGCCAGGGATGCCTTGTGCTAATCGGCCA 3989

  scaffold233|s      70163 AGTTCTTTGCCATATGCATTTTTCCATATGGTGCAGTACTTTGGGTTTTT 70212
                             i  i  i        v  ii    vi     v    v  v    ii  
C scaffold119|s       3988 AGCTCCTTACCATATGCTTTCCTCCAGGTGGTGGAGTAATTGGGGTCCTT 3939

  scaffold233|s      70213 GATGAGGTGGCGATACTCGAGGAGTTCTCCAGTGTCGGTGTCGAGTATGG 70262
                                    v  i  i  v v      v  v   v vv   iv  v i  
C scaffold119|s       3938 GATGAGGTGTCGGTATTCCATGAGTTCGCCTGTGGCTTTGTTTAGAACGG 3889

  scaffold233|s      70263 CTGAGAGGGCATCACGTGG-AAACTGCCTGGTTGCTG--CGTTTCGTGGT 70309
                            vvv    ivv  i-    -    v v vv v     --  i vv ii  
C scaffold119|s       3888 CATTGAGGAATTCG-GTGGGAAACAGACGTGATGCTGTACGCTGGGCAGT 3840

  scaffold233|s      70310 G------TGAGC--GGTGTTCGGGTGTTGTGGAGCAGGNNNNNNNNNNTG 70351
                            ------v    --  v   -   v vv        vv??????????  
C scaffold119|s       3839 GACAGTTGGAGCTGGGAGTT-GGGAGAAGTGGAGCATTGTTTCTTGTGTG 3791

  scaffold233|s      70352 GGGGT--GCTGACACCCTTGGAAGTGGTGTCTTGGT-CTGTTGTGG-TGA 70397
                           iv   -- i vi iv ivi  iv  v  i vi    -    v v  -  v
C scaffold119|s       3790 ATGGTTTGTTTGCGGCTGCGGGTGTTGTATGCTGGTGCTGTGGGGGGTGT 3741

  scaffold233|s      70398 CACCCTTGGAGGT---------TGCA---GAGGCAGC-CGGGG--CACC- 70431
                                      i ---------    --- v  ii  -i  v --    -
C scaffold119|s       3740 CACCCTTGGAGATGCGGTGATGTGCATTTGTGGTGGCATGGTGTTCACCC 3691

  scaffold233|s      70432 ---GGGTGTGGG---ATGGTTATTGATTCGTCGTCACTGT-CAC--TGGA 70472
                           --- i    i  ---      i  vi  i  v vv v  v-  v--    
C scaffold119|s       3690 TTGGAGTGTAGGCAAATGGTTGTTTGTTTGTAGAGAGTGGGCAGAGTGGA 3641

  scaffold233|s      70473 GTTG--CTGTCATAGTCGGAAACTGCTGCCG--GT--GAG-----GAC-- 70509
                             v --i  ii v   -  ii    i  i  --  --   -----   --
C scaffold119|s       3640 GTGGACTTGCTAGAGT-GGGGACTGTTGTCGCTGTCGGAGTCGGAGACCA 3592

  scaffold233|s      70510 --GGGTGTGTTGCGTTTGGTGAGTGTTGTTGATAAT---GTGTTGCATT- 70553
                           --  i    ii-i i    ---   i   v i  i ---   v   v i-
C scaffold119|s       3591 CAGGATGTGCC-TGCTTGG---GTGCTGTAGGTAGTTTTGTGGTGCCTCT 3546

  scaffold233|s      70554 --GTG---TTGCGGG-------GGAGGTGATGGTTGTGTTAGGATTTGTA 70591
                           --   ---i     i------- vi    v      vi v v v v  v 
C scaffold119|s       3545 AGGTGAAACTGCGGACTTCTCTGTGGGTGTTGGTTGGATAATGTTGTGGA 3496

  scaffold233|s      70592 GTCGGGTGAGATCTGCTTGGTTGACTTTGTTG--TTGTGATGGGC--CTG 70637
                               i        v  i-i    ----     --   v i  v  --   
C scaffold119|s       3495 GTCGAGTGAGATCGGCC-AGTTG----TGTTGCATTGAGGTGTGCTGCTG 3451

  scaffold233|s      70638 GAGATTGTTTGTGAGTAGA---TGCGATAGGTTTGCAGCGGCTGCTATGA 70684
                           vi --i   v vv    ii---  i     i     v i   v       
C scaffold119|s       3450 TGG--CGTTGGACAGTAAGGCGTGTGATAGATTTGCTGTGGCGGCTATGA 3403

  scaffold233|s      70685 TTGCGTCTGCAGGGGTGACAGAGGGGTTGGTGATGTACTTGTGTTTGAAG 70734
                            v  i  v     v     v v   i                        
C scaffold119|s       3402 TGGCATCAGCAGGTGTGACTGTGGGATTGGTGATGTACTTGTGTTTGAAG 3353

  scaffold233|s      70735 AAAACTGTGGCAGAGATACGGGTGGTGCGCGAAGTTGGGGTCCATACTTT 70784
                                   v  i     i  v vi vv  v  iiiv  v        vv 
C scaffold119|s       3352 AAAACTGTTGCGGAGATGCGTGAAGATCGGGAGACAGGTGTCCATACAGT 3303

  scaffold233|s      70785 CCAGCAGCGGTAGTGCTCGTGGGATGTGCCGATGACATACCCTTTGGTGC 70834
                                          i   v v  v  v  v vv   v i     v  i 
C scaffold119|s       3302 CCAGCAGCGGTAGTGTTCGGGTGAGGTTCCTAATACAAATCCTTTTGTAC 3253

  scaffold233|s      70835 AGTGTTGTGCAAAAGATTTGCGGCGGTGGGGTTTGTCGTGGACAAGGGCT 70884
                                     i  v     v  i        i     i     v  v   
C scaffold119|s       3252 AGTGTTGTGCGAATGATTTTCGACGGTGGGGCTTGTCATGGACTAGTGCT 3203

  scaffold233|s      70885 TCCATGCCAAGGGGGACAAAAGGGTGTGCGTTGTAGTCATGATGGCCGTA 70934
                                v  i vi  i     i     v v   i        i  i     
C scaffold119|s       3202 TCCATTCCGATAGGAACAAAGGGGTGAGAGTTATAGTCATGGTGACCGTA 3153

  scaffold233|s      70935 GAGATGCGTATGGGAGGAAATGTGGGGGTAAGCATTGGATTGCCGTAGAA 70984
                           i  i  i i  i   v  v  v v   i vivii  v     i  v  v 
C scaffold119|s       3152 AAGGTGTGCATAGGATGATATCTTGGGATTGTTGTTTGATTGTCGGAGTA 3103

  scaffold233|s      70985 GACAGAGTTGGCGTTCCATTTGTGGTAGTAATTGGCACCAAAGGTGGAGG 71034
                           iiiv      i  i        v  v vv ii  i     i         
C scaffold119|s       3102 AGTTGAGTTGACGCTCCATTTGAGGGATGAGCTGACACCAGAGGTGGAGG 3053

  scaffold233|s      71035 GGAAATTTAGCGTCT---GTGCCACTGATGATGGCAATGAAATGATCCTT 71081
                               i  ----    ---     i    vvi   vv ii  i     i  
C scaffold119|s       3052 GGAAGTT----GTCTGCAGTGCCGCTGAGCGTGGACACAAAGTGATCTTT 3007

  scaffold233|s      71082 CCATGTTTGGATAGCCTTTTCTGCAATGTTACGTCGATGGTCGTCAGGTG 71131
                                       i  i     v  v     v     i  i  i  i    
C scaffold119|s       3006 CCATGTTTGGATGGCTTTTTCGGCTATGTTCCGTCGGTGATCATCGGGTG 2957

  scaffold233|s      71132 GGACAAGTTGATAGGTCATGCCTGATGCGGTGATGGCAAGTTTGTATGCG 71181
                            v  v               v v  v i         vvv i    v  v
C scaffold119|s       2956 GTACCAGTTGATAGGTCATGGCGGAGGTGGTGATGGCTTCTCTGTAGGCT 2907

  scaffold233|s      71182 GCGGATATTTCATTGTCCAAGACCTGTCG-GGTGG-GTTGGATTCCACAG 71229
                             v  v     i       i      vi -v    -  --   viii   
C scaffold119|s       2906 GCTGAGATTTCGTTGTCCAGGACCTGGTGCTGTGGTGT--GATGTTGCAG 2859

  scaffold233|s      71230 GCTTTCATGCGTTGAAGGGCGCGGTTGCGTGCTAGGATGAGTTCTCCTTC 71279
                                       v i     v  ivv      v        i  v  i  
C scaffold119|s       2858 GCTTTCATGCGTAGGAGGGCTCGAGAGCGTGCAAGGATGAGCTCGCCCTC 2809

  scaffold233|s      71280 GGTTTTGTTCTTGGTAGGTTCGGCCCATATGGAGTTGCTGTCAACATGAT 71329
                           v  ii          i     ii    v     i      v    i  i 
C scaffold119|s       2808 TGTCCTGTTCTTGGTGGGTTCAACCCAGATGGAATTGCTGGCAACGTGGT 2759

  scaffold233|s      71330 ACAGAATCATCTGGTACCGATTTCCTTGACTGGAGAGATGAGGGAACTTA 71379
                            v  i     i     i     v  iivi     i vi  v  i     v
C scaffold119|s       2758 AGAGGATCATTTGGTATCGATTGCCCCTGCTGGAAACGTGTGGAAACTTT 2709

  scaffold233|s      71380 CCAGTTTGATCTGTGTAAAGGGTGCTGTGGGTGTCATAGGTCCGGATGAA 71429
                                   i  v     v  v   i   v      i     iiv ii v 
C scaffold119|s       2708 CCAGTTTGGTCGGTGTACAGTGTGTTGTTGGTGTCGTAGGTTTTGGCGTA 2659

  scaffold233|s      71430 GATGTCATGTAGTTGTGGG------AGAGGTGTATGA----GGTTCCGCT 71469
                                   viv        ------i v    -i   ----    v i  
C scaffold119|s       2658 GATGTCATTCTGTTGTGGGTGGGTTGGTGGTG-GTGAGATGGGTTGCACT 2610

  scaffold233|s      71470 TGGGGAAGGGCCTGTTTGGTGGATCTTG--TGCCTTGACGTTGGTTCCTC 71517
                             ---------i  i        v v  --i   i  i         i  
C scaffold119|s       2609 TG---------TTGCTTGGTGGAGCGTGCACGCCCTGGCGTTGGTTCTTC 2569

  scaffold233|s      71518 ATGTGTCCCTGTTGTGTTTCCTCAGATTGAGGAAAGTGTTTGTGGACGTT 71567
                                v  i     v              v           i  v  i  
C scaffold119|s       2568 ATGTGGCCTTGTTGAGTTTCCTCAGATTGTGGAAAGTGTTTATGCACATT 2519

  scaffold233|s      71568 TTTGACAGTGATGAGAGGCCATGTGCTGTAGTTCCCTTTGCGAATGGCTG 71617
                                ii        v     v  i        v  v v   i       
C scaffold119|s       2518 TTTGATGGTGATGAGTGGCCAGGTACTGTAGTTGCCGTGGCGGATGGCTG 2469

  scaffold233|s      71618 CCAGCCA--TGTTGATTTAGTGGGGAAACCAGCTGCTGCGTGGAGGTATC 71665
                           iv     --    --   i  v   v v  v                 v 
C scaffold119|s       2468 TGAGCCAGGTGTT--TTTGGTTGGGTACCCTGCTGCTGCGTGGAGGTAGC 2421

  scaffold233|s      71666 GTATGGACTGTTCTATGCTGGGGAGTTCATACACATTGAGTATATGGTCT 71715
                            v    v      v     v        i  vi i     v  ivi  vi
C scaffold119|s       2420 GGATGGTCTGTTCAATGCTTGGGAGTTCGTAGGCGTTGAGGATGGAGTGC 2371

  scaffold233|s      71716 GTGTTGCATTGTAGGGAGGCTTGTAGGTGTTCTCGGATGTGTGTAGGTGT 71765
                           v v ii ii vv  v  v  v v  v  iv i   i  v v  iv vv v
C scaffold119|s       2370 TTCTCACGCTTGAGTGATGCATTTATGTAGTTTCGAATTTTTGCTGTGGG 2321

  scaffold233|s      71766 AGGTACATGATATCGGGC-TGAGTGGATTGTAGCCCGCATTTGGAATCAA 71814
                              v iv vi  v  v i- viv    i  vv i  i  vv i  i  i 
C scaffold119|s       2320 AGGAATCTTGTAGCGTGTGTTGTTGGACTGGTGTCCACAGGTAGAGTCGA 2271

  scaffold233|s      71815 GGATGAGGGTATCAGTGTTTTCATTCACAGTGATGGGACGGAGTGGGATT 71864
                              iv  v     vv    i     iiiii   iv  vi v  v  v i 
C scaffold119|s       2270 GGACCAGTGTATCCTTGTTCTCATTTGTGATGACTGGTTGTAGGGGCACT 2221

  scaffold233|s      71865 CGCCAGAGGCCTGTGCGTGGGCATCGATAGCCAGTGAGGACTGCGCGTTC 71914
                                   i          v   v  i  v  v  v        vi    
C scaffold119|s       2220 CGCCAGAGACCTGTGCGTGTGCAGCGGTATCCTGTTAGGACTGCCTGTTC 2171

  scaffold233|s      71915 GGTGATGTTGATAGTGGCGGAGTCGTAGAAGTTGACTTCGTG-TTTGTCG 71963
                                   v   i i- i  v         i        -  -i     i
C scaffold119|s       2170 GGTGATGTGGATGGC-GTGGCGTCGTAGAAATTGACTTC-TGCCTTGTCA 2123

  scaffold233|s      71964 TACACGGCTGTGTAGTCGGCGTCGGCGAATTTGCTACCACTGAGTAGTGT 72013
                                i  v     vi    i  v     i     i  i        v  
C scaffold119|s       2122 TACACAGCGGTGTACCCGGCATCTGCGAACTTGCTGCCGCTGAGTAGGGT 2073

  scaffold233|s      72014 TTGGTGAAGGTTTGGTACAATGTCGACTGTGTTGGCAGGCGGACGTACAT 72063
                           v  v v    vvv  v        i  vi       v  v vv     v 
C scaffold119|s       2072 GTGTTCAAGGGAGGGGACAATGTCAACAATGTTGGCTGGAGCTCGTACCT 2023

  scaffold233|s      72064 TGAGGAGGAGCTGTGCTTGGATTGTGGCTGCAGTGGTGGTTCCTGTGGGT 72113
                             v v     i v    vvvv v      vii iv  iviv         
C scaffold119|s       2022 TGTGCAGGAGTTTTGCTACTTTGGTGGCTTTGGCCGTACCGCCTGTGGGT 1973

  scaffold233|s      72114 AACATAAAAA-TTTTGGTGGAGCGGGTCTTAGAGTGGATGAATGGGTCAT 72162
                            iv vi    -     i -  vvv   vv i vv vvv    v  i    
C scaffold119|s       1972 AGGAGGAAAACTTTTGAT-GATATGGTGGTGGTTTCTTTGAAGGGATCAT 1924

  scaffold233|s      72163 GTAGGGTG--CCTGCTGTGGAGGTGGCGCCAGTGTCACTGACTGCTGATG 72210
                            --     --     v  v  v  v  v  v     i    iv  v  v 
C scaffold119|s       1923 G--GGGTGCTCCTGCAGTTGATGTTGCTCCTGTGTCGCTGATGGCGGAGG 1876

  scaffold233|s      72211 GGATGGAACCGTTGTTGATACCTTCCTTGATGGTGCG-GGGTGACAT--- 72256
                           vv  v  v     vv v  i    vi    -   vi -  v      ---
C scaffold119|s       1875 CTATTGATCCGTTCATTATGCCTTGTTTGA-GGTCTGTGGTTGACATGGA 1827

  scaffold233|s      72257 --GTGGGTTG-CTGTGCTGT-GGATGTTGATAGTGCCTGTGAGTTTGAGT 72302
                           --   vv   -     iv  -     -   -  i ---i   ------- 
C scaffold119|s       1826 AGGTGTCTTGACTGTGTGGTGGGATG-TGA-AGCG---ATGA-------T 1789

  scaffold233|s      72303 GGGTGAATTGTGTGAGTGGGTTTGTTAGTGCATGCCAAGCGCCATTGCTT 72352
                               --v  v   ------ i     ivi  --------      vv   
C scaffold119|s       1788 GGGT--CTTCTGT------GCTTGTTGTCGC--------CGCCATGTCTT 1755

  scaffold233|s      72353 GCTGTTGGTCATGCGGTGGTGTGGAGGAAGGGTGAAGCGGACACGGCGTG 72402
                           i ii ii  vv v  i  v  v  v      vv          vv v  v
C scaffold119|s       1754 ACCATCAGTGTTTCGATGTTGAGGTGGAAGGCGGAAGCGGACAGTGGGTC 1705

  scaffold233|s      72403 TGTCGTGTGAAGATG-CGGCTAGTGGAGTCCAGTAGTTTAGTGTTTGAAC 72451
                           v  v     -  i  -ii vv     i i         -- ---   i  
C scaffold119|s       1704 GGTGGTGTG-AGGTGTTAGAGAGTGGGGCCCAGTAGTT--G---TTGGAC 1661

  scaffold233|s      72452 CTATGTG-----TGG------------AAGTC--------ACATTGT-TT 72475
                           ii v i -----   ------------    i--------   v   -  
C scaffold119|s       1660 TCAAGCGATAGTTGGGGCGCACTAATTAAGTTTGCTGTCAACAATGTGTT 1611

  scaffold233|s      72476 AAAATACA-ATTAAAACTAGGCTCCACAGTATCCTACATCTTGGCCAGGT 72524
                           v       -    vvii i  ii    v         v viv     v  
C scaffold119|s       1610 TAAATACATATTACTGTTGGGTCCCACTGTATCCTACTTACGGGCCACGT 1561

  scaffold233|s      72525 ACCACTGA-GGACGTTTGTCCTTGTTCTTTTCAAGGGCAAAACAGGCGTC 72573
                               -   -  v v               v  i    viv i   vi   
C scaffold119|s       1560 ACCA-TGATGGTCTTTTGTCCTTGTTCTTGTCGAGGGAGTAGCAGTTGTC 1512

  scaffold233|s      72574 GTCTTCATGGTAGACATTACTTTTCTTGCACGAGTTGCAGTAGCG-GGGA 72622
                           i        i i   vvi ii   v  i  v          iv  -    
C scaffold119|s       1511 ATCTTCATGATGGACTGCATCTTTATTACAGGAGTTGCAGTGTCGAGGGA 1462

  scaffold233|s      72623 CTCTTGGCGGTTGTGTGC--GGGTGTTGCG-GCGTGCTGTGCGTTGTTGG 72669
                           v  -- iv    - v i --   i  v v -   v i  ii   v    -
C scaffold119|s       1461 ATC--GAGGGTT-TTTACTGGGGCGTGGGGTGCGGGTTGCACGTGGTTG- 1416

  scaffold233|s      72670 CCGCCAGTGGTGGTGCCTGGT--------GTGGGGATGC---TTTGTTGG 72708
                           --v            -i    --------   vi i   ---vv v    
C scaffold119|s       1415 --TCCAGTGGTGGTG-TTGGTAGGTGCAGGTGTAGGTGCAGGAGTCTTGG 1369

  scaffold233|s      72709 GCTG-TGAGGAGCGCCATGAATTTGGTGGTCTGGGAAAGGAGTTCTTGTT 72757
                           --  -       v i      i  v  v  i  i vi          v  
C scaffold119|s       1368 --TGTTGAGGAGAGTCATGAACTTTGTTGTTTGAGTGAGGAGTTCTTCTT 1321

  scaffold233|s      72758 GTTGGGTTTCAAGTTGCTTGAGGCGGTGGTCCTGTGTCGTAGTGAAAGCG 72807
                                vv   v    vi vi   v v    ii    ii  i    i ivi
C scaffold119|s       1320 GTTGGCGTTCCAGTTTTTGAAGGAGCTGGTTTTGTGCTGTGGTGAGAAAA 1271

  scaffold233|s      72808 GCCACATGCTCTTGAGTGTGTTCAAGTGCAGTTTCGAGACTGT--TGGTG 72855
                             vi    v  ---     ----- i v  ---  - vi    --    v
C scaffold119|s       1270 GCAGCATGGTC---AGTGT-----AATCCA---TC-ATGCTGTGGTGGTC 1233

  scaffold233|s      72856 TACTCGAG-TATGGT--TTG--GTGG-T-CGTTGGGGGACAGG-GTTCCA 72897
                            iv v   -i     --i  --    - -  vi  v  -    -iiv   
C scaffold119|s       1232 TGATGGAGACATGGTGCCTGTTGTGGATACGACGGTGG-CAGGTACACCA 1184

  scaffold233|s      72898 AGGGAGGTAGAGCCAATGCTGCCGGTGTTGATGAATGTGTTGGCACTGTC 72947
                           ii i iiv  ivi  ---   v ii  i  -  --------       v 
C scaffold119|s       1183 GAGAAAAAAGGTTCA---CTGACAATGCTG-TG--------GGCACTGGC 1146

  scaffold233|s      72948 GTACCTGCCAGTGCGAGCTATGCGTTTGGCATTGAACTTTTCCTTGCTCT 72997
                           i  v i i i     v iv v   i i   i           i       
C scaffold119|s       1145 ATAGCCGTCGGTGCGTGTGAGGCGCTCGGCGTTGAACTTTTCTTTGCTCT 1096

  scaffold233|s      72998 TGTACAGGGTGACGAAGTGAGTTTTGGCGGAGTCCCACGTTTTGTCTGCG 73047
                            i  -i v           iv i       vv     v  i      v  
C scaffold119|s       1095 TATA-GGCGTGACGAAGTGGTTCTTGGCGGCCTCCCAGGTCTTGTCTTCG 1047

  scaffold233|s      73048 GAGGGTTTGAGTTCCCATGCCTGCATTTCCTTGTCGTCGAACATGTCTGA 73097
                            v  vi    v               i        i     v     v  
C scaffold119|s       1046 GCGGTCTTGATTTCCCATGCCTGCATCTCCTTGTCATCGAAGATGTCGGA 997

  scaffold233|s      73098 CGAGTACATGCCTTCCACGTAGTACTGGACCTTGGTGGCATCCG-AGCGG 73146
                           v v      i i   vi          i i   v     i  v -i    
C scaffold119|s        996 AGTGTACATACTTTCGGCGTAGTACTGAATCTTCGTGGCGTCGGCGGCGG 947

  scaffold233|s      73147 GTACGCCGATGTCTCGGCAGAGCTTCTGTTGCTTGTCAAGTTCACGAGCG 73196
                            v  i        i v   v i   i           i  v  v  v   
C scaffold119|s        946 GAACACCGATGTCCCTGCACAACTTTTGTTGCTTGTCGAGGTCTCGTGCG 897

  scaffold233|s      73197 AACTTAGTGATGTGGGATGTGAGATCCCATTGGACATGGAAAGCAGCGGA 73246
                              i--           i     i          ii     i  v    v
C scaffold119|s        896 AACC--GTGATGTGGGACGTGAGGTCCCATTGGATGTGGAAGGCTGCGGC 849

  scaffold233|s      73247 TGCCTGCTTCTTTTCCAGAGTGGTGACCACGCACCATTCAGTTTGA---A 73293
                           v  i  i  viv     iv  v     v i      i  --- i  --- 
C scaffold119|s        848 GGCTTGTTTGCGTTCCAATGTTGTGACGATGCACCACTC---TCGACGGA 802

  scaffold233|s      73294 GGTGCTCAAGGATAGTCTTGATGGTCTGGGCCCCGTAGCCGATGTAGTTG 73343
                            i  i  i v  vi  i  v iv  i  v iv i   v      v i i 
C scaffold119|s        801 GATGTTCGATGAGGGTTTTCACTGTTTGTGTGCTGTACCCGATGAAATCG 752

  scaffold233|s      73344 TCGCCGAAGTTCTTCGACGTGACGCTGCATCGACGGCTTCGCGTACTATC 73393
                             ii  -     i    i  -   v   i     iv    v  v  v   
C scaffold119|s        751 TCATCG-AGTTCCTCGATGT-ACGGTGCGTCGACACCTTCTCGAACGATC 704

  scaffold233|s      73394 TTGTCGACGATGATGGCGTCGACACTCTCCTGTTTCCAGAACTCTTGGCA 73443
                             v          iv        ivi   i        i           
C scaffold119|s        703 TTTTCGACGATGACTGCGTCGACGGCCTCTTGTTTCCAAAACTCTTGGCA 654

  scaffold233|s      73444 TTCAAGGTTGTGGTCAGCCATGATGCGAGTTCTGTGGGTGAGAGTTGTGT 73493
                           i  i           v  vi       v iv viv i    vi       
C scaffold119|s        653 CTCGAGGTTGTGGTCTGCGGTGATGCGTGCGCGAAGAGTGATGGTTGTGT 604

  scaffold233|s      73494 TGTTTGCGAGGTTGGCTGGGATGATGGGAGGTAGGACGAGACGTGACGTG 73543
                               v     vvi ii   v i      v   ivi     i    vv  v
C scaffold119|s        603 TGTTGGCGAGCGCGATTGGTACGATGGGTGGTGCAACGAGGCGTGTAGTC 554

  scaffold233|s      73544 GTAAGCGTGGGGACGTTCGTGACCGTCTGGTACTCTGCGTTGTTGAGGAC 73593
                             vv    v v v  iiv     vivvi i     vv   i         
C scaffold119|s        553 GTCTGCGTTGCGTCGCCGGTGACAAGGCGATACTCGTCGTCGTTGAGGAC 504

  scaffold233|s      73594 AAGAGCGAGATGGCCATGTCGCCCACCCCAGCTGGTTGTTTTGACGGCTG 73643
                              v  v           v  v  i     i  v  v  i  v  v  v 
C scaffold119|s        503 AAGTGCTAGATGGCCATGGCGACCGCCCCAACTCGTGGTCTTCACTGCAG 454

  scaffold233|s      73644 CGGCGATCTTGGCGAGTTGTTGTTTGAGCACGTTCACGGTGGAATTCAAC 73693
                            v  v  i  v    v      i     v vi  i        i   i i
C scaffold119|s        453 CCGCTATTTTCGCGACTTGTTGCTTGAGAAGATTTACGGTGGAGTTCGAT 404

  scaffold233|s      73694 GGTTGGCCCAGGATTTTGTCGATCGGCATGGGTGCGATGATCAACCGGAC 73743
                                i  v v            i i               vivv  i  
C scaffold119|s        403 GGTTGACCGATGATTTTGTCGATTGACATGGGTGCGATGATGGCGCGAAC 354

  scaffold233|s      73744 GGCTTTGCGGACGGCTGCTTCGTTGGCTGTGGGTGACAACATGTTTGTGT 73793
                           i    i   i    i           iv  v  v  viv    v  v  v
C scaffold119|s        353 AGCTTCGCGAACGGTTGCTTCGTTGGTGGTTGGAGAGGCCATGGTTTTGG 304

  scaffold233|s      73794 TG-CAAACAAGTTGG---TTGATTG 73814
                             -ii    i v   --- i     
C scaffold119|s        303 TGATGAACAGGGTGGTGTTCGATTG 279

Matrix = 20p43g.matrix
Kimura (with divCpGMod) = 29.08
Transitions / transversions = 0.87 (644/744)
Gap_init rate = 0.04 (246 / 5602), avg. gap size = 1.52 (373 / 246)

18027 2.91 0.19 0.14 scaffold233|size717952 68212 70339 (644678) C scaffold89|size764991_(dbseq-nr_709)_[199030,205017]#LTR/Copia (0) 5988 3860 m_b1040s001i36 75453

  scaffold233|s      68212 TGCTGAGCAGAGCGAGATGCATCGTTCGTCGTTAATTAGGTGATAACTAA 68261
                                                                             
C scaffold89|si       5988 TGCTGAGCAGAGCGAGATGCATCGTTCGTCGTTAATTAGGTGATAACTAA 5939

  scaffold233|s      68262 TTTATGCGAGCTATTTTGTAGTCAATACAGTCCCACGTACTGACGACGCA 68311
                                                                             
C scaffold89|si       5938 TTTATGCGAGCTATTTTGTAGTCAATACAGTCCCACGTACTGACGACGCA 5889

  scaffold233|s      68312 TTTCGTTGGCTCTTAGGACGGGCCTTTTTGGGCTGAGGACCTGAGAGAGT 68361
                                                                             
C scaffold89|si       5888 TTTCGTTGGCTCTTAGGACGGGCCTTTTTGGGCTGAGGACCTGAGAGAGT 5839

  scaffold233|s      68362 ACTTACGTGATACTCACATACTGTAGGTACATACTTGATTGTATGTGGAG 68411
                                    v                                        
C scaffold89|si       5838 ACTTACGTGCTACTCACATACTGTAGGTACATACTTGATTGTATGTGGAG 5789

  scaffold233|s      68412 AACATGATGGGTGTTTTGGCTGGTTTTTGGCTAGTATTAGCACACCCTTG 68461
                                                                             
C scaffold89|si       5788 AACATGATGGGTGTTTTGGCTGGTTTTTGGCTAGTATTAGCACACCCTTG 5739

  scaffold233|s      68462 CAGTGAAAGAACCCATCAGGTGTGTATTGGTATTGTTTTTAAGCGGCACA 68511
                                                    v                        
C scaffold89|si       5738 CAGTGAAAGAACCCATCAGGTGTGTCTTGGTATTGTTTTTAAGCGGCACA 5689

  scaffold233|s      68512 AGCGTGTGGGGTAAGGGTAGGGAGTGTGGTTGCAACTTTTAGTATGTTGT 68561
                                                                             
C scaffold89|si       5688 AGCGTGTGGGGTAAGGGTAGGGAGTGTGGTTGCAACTTTTAGTATGTTGT 5639

  scaffold233|s      68562 GTGCCTTGTGTCGTAGGTTGAGAAGTTTCGTAGGTGCCGGGAGGTATATG 68611
                                    v  v    vv                 ii iv         
C scaffold89|si       5638 GTGCCTTGTTTCTTAGGAGGAGAAGTTTCGTAGGTGTTGATAGGTATATG 5589

  scaffold233|s      68612 TGGCGAACAGCTTGATGATGAATGGCGGGATGATGTTTCGTGACATAGTC 68661
                                                                             
C scaffold89|si       5588 TGGCGAACAGCTTGATGATGAATGGCGGGATGATGTTTCGTGACATAGTC 5539

  scaffold233|s      68662 CGCTAAGTTAGTGGTTCCTGCGCGCCAATAGGTGCGAAACTGTTTTTGAT 68711
                                i                                        -   
C scaffold89|si       5538 CGCTAGGTTAGTGGTTCCTGCGCGCCAATAGGTGCGAAACTGTTTT-GAT 5490

  scaffold233|s      68712 TTTCTCGACAACGGAGCCAATGAAAACGCATGTCCATTGCTTTGGTGCGT 68761
                                                                             
C scaffold89|si       5489 TTTCTCGACAACGGAGCCAATGAAAACGCATGTCCATTGCTTTGGTGCGT 5440

  scaffold233|s      68762 TTGGGTTGGATGATGTTAGTGACCACTCCAAGGGCTGTGGAGTTGTCAAT 68811
                                            i                                
C scaffold89|si       5439 TTGGGTTGGATGATGTTGGTGACCACTCCAAGGGCTGTGGAGTTGTCAAT 5390

  scaffold233|s      68812 TTGTATGGGAGTTGGAGGTTGTGGATGTCCCAGTTCATTGAGAAGGTGTC 68861
                                                                             
C scaffold89|si       5389 TTGTATGGGAGTTGGAGGTTGTGGATGTCCCAGTTCATTGAGAAGGTGTC 5340

  scaffold233|s      68862 GTTGTGGTATTGTTTCCCGTGCGTTGATGTACAGTGCACCTAGTTCGGCT 68911
                                        i   -    i           v  v            
C scaffold89|si       5339 GTTGTGGTATTGTCTCC-GTGCATTGATGTACAGAGCTCCTAGTTCGGCT 5291

  scaffold233|s      68912 TCAGCTGCTGAAGACATGACTGGTTTGATGATTTGTGCGAGGGTTAAGAT 68961
                                               v                             
C scaffold89|si       5290 TCAGCTGCTGAAGACATGACGGGTTTGATGATTTGTGCGAGGGTTAAGAT 5241

  scaffold233|s      68962 GGCGCCGTTGTTGCGGGGGGACGGATCGTCTTCTCATAGGAAAAAATGTC 69011
                                                             v               
C scaffold89|si       5240 GGCGCCGTTGTTGCGGGGGGACGGATCGTCTTCTGATAGGAAAAAATGTC 5191

  scaffold233|s      69012 CCCCAGCCGGGCTGCGTGCTTTTGTTTCCGATAGATAGG--GCGTCGCTG 69059
                               v   v                   i        i --         
C scaffold89|si       5190 CCCCTGCCCGGCTGCGTGCTTTTGTTTCTGATAGATAAGATGCGTCGCTG 5141

  scaffold233|s      69060 TGGACGGCGAGGATCATGTTGCTGGAGCGATAGGTTATCATGGCGTCTGG 69109
                                                    vi  i                    
C scaffold89|si       5140 TGGACGGCGAGGATCATGTTGCTGGCACGGTAGGTTATCATGGCGTCTGG 5091

  scaffold233|s      69110 GTGTGTCATGGCATAGTCGAGGAACTGGTGTACTTTCGACATGGTATTCT 69159
                                       i                   i                 
C scaffold89|si       5090 GTGTGTCATGGCGTAGTCGAGGAACTGGTGTATTTTCGACATGGTATTCT 5041

  scaffold233|s      69160 GTGTTGGGGCCGATTGTTGGGTGGCGAGGGACCCCAGCGCAGGTAGCATG 69209
                                  v                 i           i            
C scaffold89|si       5040 GTGTTGGTGCCGATTGTTGGGTGGCAAGGGACCCCAGTGCAGGTAGCATG 4991

  scaffold233|s      69210 GTGCAGTCCACAGCTCGTGCGTAGTATAGGAAGACTCCAATGACTTCCTG 69259
                                                     i        v  i           
C scaffold89|si       4990 GTGCAGTCCACAGCTCGTGCGTAGTACAGGAAGACGCCGATGACTTCCTG 4941

  scaffold233|s      69260 GATGAAGGTTTTGTCGGTGTTGGAGAGTAACGCTGAATCATCAGCAGTGT 69309
                             i                                 i     v       
C scaffold89|si       4940 GACGAAGGTTTTGTCGGTGTTGGAGAGTAACGCTGAGTCATCCGCAGTGT 4891

  scaffold233|s      69310 CGACAAACTGTTGTTTGGCTCTGTAAGTGCGGGGTGTATGGGGATAGGGT 69359
                                              v ii                 i         
C scaffold89|si       4890 CGACAAACTGTTGTTTGGCGCCATAAGTGCGGGGTGTATGAGGATAGGGT 4841

  scaffold233|s      69360 TGGTGCTGTGGTTTAATGGGAACAGGGTGGTGAAAACGGTGGCCGGCTTT 69409
                             i           i                                   
C scaffold89|si       4840 TGATGCTGTGGTTTGATGGGAACAGGGTGGTGAAAACGGTGGCCGGCTTT 4791

  scaffold233|s      69410 TTTGCAGTATCCTGGCATGGAGAGTTGTACTTGTTGGAGGGTATAGTCCC 69459
                                                                             
C scaffold89|si       4790 TTTGCAGTATCCTGGCATGGAGAGTTGTACTTGTTGGAGGGTATAGTCCC 4741

  scaffold233|s      69460 ATGCGATTGTGAGCCCGAGGTATCGCTCACCCTTCCAGTCTTGTGACGTT 69509
                                                 v                           
C scaffold89|si       4740 ATGCGATTGTGAGCCCGAGGTAACGCTCACCCTTCCAGTCTTGTGACGTT 4691

  scaffold233|s      69510 TCGTAGTGTTCGTTGAGAGTTTGTAGAAGGTGATGTGCATGTTTGATGCC 69559
                                                           v                 
C scaffold89|si       4690 TCGTAGTGTTCGTTGAGAGTTTGTAGAAGGTGCTGTGCATGTTTGATGCC 4641

  scaffold233|s      69560 AACATATTTGACACCGAAGTCGTCAACACACAGAGTGAAGGAGATGGGGC 69609
                                                         i              i    
C scaffold89|si       4640 AACATATTTGACACCGAAGTCGTCAACACATAGAGTGAAGGAGATAGGGC 4591

  scaffold233|s      69610 GCCAGTCGTGTTTCCAGAAACCAGGTGTGATGGAACTTTGCCGGTAGCCT 69659
                                                                             
C scaffold89|si       4590 GCCAGTCGTGTTTCCAGAAACCAGGTGTGATGGAACTTTGCCGGTAGCCT 4541

  scaffold233|s      69660 TTGAGGGCCAACCTTTTTTCAAGGAGTTGTTGAGCGATGATGCCCGCCTG 69709
                                                                             
C scaffold89|si       4540 TTGAGGGCCAACCTTTTTTCAAGGAGTTGTTGAGCGATGATGCCCGCCTG 4491

  scaffold233|s      69710 TGGGAGCCCGTACATTCCTTTTTGGATCAGGACATAGACATATCCATCGG 69759
                                 v                                i        i 
C scaffold89|si       4490 TGGGAGACCGTACATTCCTTTTTGGATCAGGACATAGACGTATCCATCAG 4441

  scaffold233|s      69760 TAGTGACAAGTTTGTCAAGTTTGTAGAGTTTAATGATGTGGTCTGGAATG 69809
                                                                      i      
C scaffold89|si       4440 TAGTGACAAGTTTGTCAAGTTTGTAGAGTTTAATGATGTGGTCCGGAATG 4391

  scaffold233|s      69810 TCGGATAGTTTGAGTCGCATGTATTCAGGGCGAACCATTGGTGTGTTGAG 69859
                                                                             
C scaffold89|si       4390 TCGGATAGTTTGAGTCGCATGTATTCAGGGCGAACCATTGGTGTGTTGAG 4341

  scaffold233|s      69860 GTAGAAATCCTTGATGTCGATGGTCATGAACCGTGCTCCTTTTGTGGAGA 69909
                                                                             
C scaffold89|si       4340 GTAGAAATCCTTGATGTCGATGGTCATGAACCGTGCTCCTTTTGTGGAGA 4291

  scaffold233|s      69910 TGACGCTGTTGAGGAGAATCTTGGTGGTGAGCATGTCAGCTGTTGGTGTG 69959
                                                                             
C scaffold89|si       4290 TGACGCTGTTGAGGAGAATCTTGGTGGTGAGCATGTCAGCTGTTGGTGTG 4241

  scaffold233|s      69960 CCGCAGTCGCCAGGGTAAGTGATCCTGTTACCGCCAACTGTGAGTCGAAT 70009
                                                                             
C scaffold89|si       4240 CCGCAGTCGCCAGGGTAAGTGATCCTGTTACCGCCAACTGTGAGTCGAAT 4191

  scaffold233|s      70010 GCGATAAGGGTCTTCCTTCTC-GGTCGGTAGTTGGCAACGATGCGTCCCA 70058
                                       v        -                        -  i
C scaffold89|si       4190 GCGATAAGGGTCGTCCTTCTCGGGTCGGTAGTTGGCAACGATGCGT-CCG 4142

  scaffold233|s      70059 TAGGTGACG-CCCTACGACGTTGCGGAGGGATTTCGTTGTACGCAAGGAA 70107
                                    -  i                                 v   
C scaffold89|si       4141 TAGGTGACGTCCTTACGACGTTGCGGAGGGATTTCGTTGTACGCAATGAA 4092

  scaffold233|s      70108 GACTATGGTGTTGGTGCCTTTGACAGTGCCGGGGATACCTTGGGGGAGGC 70157
                                 i                                     v     
C scaffold89|si       4091 GACTATAGTGTTGGTGCCTTTGACAGTGCCGGGGATACCTTGGGCGAGGC 4042

  scaffold233|s      70158 GACCGAGTTCTTTGCCATATGCATTTTTCCATATGGTGCAGTACTTTGGG 70207
                                                                  v   i      
C scaffold89|si       4041 GACCGAGTTCTTTGCCATATGCATTTTTCCATATGGTGCTGTATTTTGGG 3992

  scaffold233|s      70208 TTTTTGATGAGGTGGCGATACTCGAGGAGTTCTCCAGTGTCGGTGTCGAG 70257
                                                                             
C scaffold89|si       3991 TTTTTGATGAGGTGGCGATACTCGAGGAGTTCTCCAGTGTCGGTGTCGAG 3942

  scaffold233|s      70258 TATGGCTGAGAGGGCATCACGTGGAAACTGCCTGGTTGCTGCGTTTCGTG 70307
                                          v              i            iv     
C scaffold89|si       3941 TATGGCTGAGAGGGCCTCACGTGGAAACTGTCTGGTTGCTGCGCGTCGTG 3892

  scaffold233|s      70308 GTGTGAGCGGTGTTCGGGTGTTGTGGAGCAGG 70339
                                                           
C scaffold89|si       3891 GTGTGAGCGGTGTTCGGGTGTTGTGGAGCAGG 3860

Matrix = 20p43g.matrix
Kimura (with divCpGMod) = 2.67
Transitions / transversions = 1.30 (35/27)
Gap_init rate = 0.00 (6 / 2127), avg. gap size = 1.17 (7 / 6)

32218 2.67 0.16 0.29 scaffold233|size717952 70309 74145 (640872) C scaffold89|size764991_(dbseq-nr_709)_[199030,205017]#LTR/Copia (2156) 3832 1 m_b1040s001i38 75453

  scaffold233|s      70309 TGTGAGCGGTGTTCGGGTGTTGTGGAGCAGGNNNNNNNNNNTGGGGGTGC 70358
                               v   ii- v  v       ----- v ??????????         
C scaffold89|si       3832 TGTGCGCGAC-TGCGCGTGTTGT-----ATGCCGGGGAGGATGGGGGTGC 3789

  scaffold233|s      70359 TGACACCCTTGGAAGTGGTGTCTTGGTCTGTTGTGGTGACACCCTTGGAG 70408
                                        v        v    i                      
C scaffold89|si       3788 TGACACCCTTGGACGTGGTGTCATGGTTTGTTGTGGTGACACCCTTGGAG 3739

  scaffold233|s      70409 GTTGCAGAGGCAGCCGGGGCACCGGGTGTGGGATGGTTATTGATTCGTCG 70458
                                                                             
C scaffold89|si       3738 GTTGCAGAGGCAGCCGGGGCACCGGGTGTGGGATGGTTATTGATTCGTCG 3689

  scaffold233|s      70459 TCACTGTCACTGGAGTTGCTGTCATAGTCGGAAACTGCTGCCGGTGAGGA 70508
                                           i                                 
C scaffold89|si       3688 TCACTGTCACTGGAGTCGCTGTCATAGTCGGAAACTGCTGCCGGTGAGGA 3639

  scaffold233|s      70509 CGGGTGTGTTGCGTTTGGTGAGTGTTGTTGATAATGTGTTGCATTGTGTT 70558
                               i                                             
C scaffold89|si       3638 CGGGCGTGTTGCGTTTGGTGAGTGTTGTTGATAATGTGTTGCATTGTGTT 3589

  scaffold233|s      70559 GCGGGGGAGGTGATGGTTGTGTTAGGATTTGTAGTCGGGTGAGATCTGCT 70608
                                     i                                     v 
C scaffold89|si       3588 GCGGGGGAGGCGATGGTTGTGTTAGGATTTGTAGTCGGGTGAGATCTGAT 3539

  scaffold233|s      70609 TGGTTGACTTTGTTGTTGTGATGGGCCTGGAGATTGTTTGTGAGTAGATG 70658
                                                                             
C scaffold89|si       3538 TGGTTGACTTTGTTGTTGTGATGGGCCTGGAGATTGTTTGTGAGTAGATG 3489

  scaffold233|s      70659 CGATAGGTTTGCAGCGGCTGCTATGATTGCGTCTGCAGGGGTGACAGAGG 70708
                           v                                                 
C scaffold89|si       3488 AGATAGGTTTGCAGCGGCTGCTATGATTGCGTCTGCAGGGGTGACAGAGG 3439

  scaffold233|s      70709 GGTTGGTGATGTACTTGTGTTTGAAGAAAACTGTGGCAGAGATACGGGTG 70758
                                                       i                     
C scaffold89|si       3438 GGTTGGTGATGTACTTGTGTTTGAAGAAGACTGTGGCAGAGATACGGGTG 3389

  scaffold233|s      70759 GTGCGCGAAGTTGGGGTCCATACTTTCCAGCAGCGGTAGTGCTCGTGGGA 70808
                                         v     i                          v  
C scaffold89|si       3388 GTGCGCGAAGTTGGTGTCCACACTTTCCAGCAGCGGTAGTGCTCGTGTGA 3339

  scaffold233|s      70809 TGTGCCGATGACATACCCTTTGGTGCAGTGTTGTGCAAAAGATTTGCGGC 70858
                                             i              v                
C scaffold89|si       3338 TGTGCCGATGACATACCCCTTGGTGCAGTGTTGGGCAAAAGATTTGCGGC 3289

  scaffold233|s      70859 GGTGGGGTTTGTCGTGGACAAGGGCTTCCATGCCAAGGGGGACAAAAGGG 70908
                                                             v     -  i      
C scaffold89|si       3288 GGTGGGGTTTGTCGTGGACAAGGGCTTCCATGCCCAGGGG-ACGAAAGGG 3240

  scaffold233|s      70909 TGTGCGTTGTAGTCATGATGGCCGTAGAGATGCGTATGGGAGGAAATGTG 70958
                                                                             
C scaffold89|si       3239 TGTGCGTTGTAGTCATGATGGCCGTAGAGATGCGTATGGGAGGAAATGTG 3190

  scaffold233|s      70959 GGGGTAAGCATTGGATTGCCGTAGAAGACAGAGTTGGCGTTCCATTTGTG 71008
                                 v                    i                      
C scaffold89|si       3189 GGGGTATGCATTGGATTGCCGTAGAAGGCAGAGTTGGCGTTCCATTTGTG 3140

  scaffold233|s      71009 GTAGTAATTGGCACCAAAGGTGGAGGGGAAATTTAGCGTCTGTGCCACTG 71058
                                                      -                      
C scaffold89|si       3139 GTAGTAATTGGCACCAAAGGTGGAGGG-AAATTTAGCGTCTGTGCCACTG 3091

  scaffold233|s      71059 ATGATGGCAATGAAATGATCCTTCCATGTTTGGATAGCCTTTTCTGCAAT 71108
                               i         i  i        v           i        v  
C scaffold89|si       3090 ATGACGGCAATGAAGTGGTCCTTCCAGGTTTGGATAGCTTTTTCTGCTAT 3041

  scaffold233|s      71109 GTTACGTCGATGGTCGTCAGGTGGGACAAGTTGATAGGTCATGCCTGATG 71158
                                                                             
C scaffold89|si       3040 GTTACGTCGATGGTCGTCAGGTGGGACAAGTTGATAGGTCATGCCTGATG 2991

  scaffold233|s      71159 CGGTGATGGCAAGTTTGTATGCGGCGGATATTTCATTGTCCAAGACCTGT 71208
                                     i        v                              
C scaffold89|si       2990 CGGTGATGGCGAGTTTGTAGGCGGCGGATATTTCATTGTCCAAGACCTGT 2941

  scaffold233|s      71209 CGGGTGGGTTGGATTCCACAGGCTTTCATGCGTTGAAGGGCGCGGTTGCG 71258
                                                              i              
C scaffold89|si       2940 CGGGTGGGTTGGATTCCACAGGCTTTCATGCGTTGGAGGGCGCGGTTGCG 2891

  scaffold233|s      71259 TGCTAGGATGAGTTCTCCTTCGGTTTTGTTCTTGGTAGGTTCGGCCCATA 71308
                                                                             
C scaffold89|si       2890 TGCTAGGATGAGTTCTCCTTCGGTTTTGTTCTTGGTAGGTTCGGCCCATA 2841

  scaffold233|s      71309 TGGAGTTGCTGTCAACATGATACAGAATCATCTGGTACCGATTTCCTTGA 71358
                                                                             
C scaffold89|si       2840 TGGAGTTGCTGTCAACATGATACAGAATCATCTGGTACCGATTTCCTTGA 2791

  scaffold233|s      71359 CTGGAGAGATGAGGGAACTTACCAGTTTGATCTGTGTAAAGGGTGCTGTG 71408
                                                                         i   
C scaffold89|si       2790 CTGGAGAGATGAGGGAACTTACCAGTTTGATCTGTGTAAAGGGTGCCGTG 2741

  scaffold233|s      71409 GGTGTCATAGGTCCGGATGAAGATGTCATGTAGTTGTGGGAGAGGTGTAT 71458
                                             i                              i
C scaffold89|si       2740 GGTGTCATAGGTCCGGATAAAGATGTCATGTAGTTGTGGGAGAGGTGTAC 2691

  scaffold233|s      71459 GAGGTTCCGCTTGGGGAAGGGCCTGTTTGGTGGATCTTGTGCCTTGACGT 71508
                                                                         i   
C scaffold89|si       2690 GAGGTTCCGCTTGGGGAAGGGCCTGTTTGGTGGATCTTGTGCCTTGGCGT 2641

  scaffold233|s      71509 TGGTTCCTCATGTGTCCCTGTTGTGTTTCCTCAGATTGAGGAAAGTGTTT 71558
                                                     i                       
C scaffold89|si       2640 TGGTTCCTCATGTGTCCCTGTTGTGTCTCCTCAGATTGAGGAAAGTGTTT 2591

  scaffold233|s      71559 GTGGACGTTTTTGACAGTGATGAGAGGCCATGTGCTGTAGTTCCCTTTGC 71608
                                                                             
C scaffold89|si       2590 GTGGACGTTTTTGACAGTGATGAGAGGCCATGTGCTGTAGTTCCCTTTGC 2541

  scaffold233|s      71609 GAATGGCTGCCAGCCATGTTGATTTAGTGGGGAAACCAGCTGCTGCGTGG 71658
                                                          i                  
C scaffold89|si       2540 GAATGGCTGCCAGCCATGTTGATTTAGTGGGAAAACCAGCTGCTGCGTGG 2491

  scaffold233|s      71659 AGGTATCGTATGGACTGTTCTATGCTGGGGAGTTCATACACATTGAGTAT 71708
                                                                             
C scaffold89|si       2490 AGGTATCGTATGGACTGTTCTATGCTGGGGAGTTCATACACATTGAGTAT 2441

  scaffold233|s      71709 ATGGTCTGTGTTGCATTGTAGGGAGGCTTGTAGGTGTTCTCGGATGTGTG 71758
                                                         v                   
C scaffold89|si       2440 ATGGTCTGTGTTGCATTGTAGGGAGGCTTGGAGGTGTTCTCGGATGTGTG 2391

  scaffold233|s      71759 TAGGTGTAGGTACATGATATC-GGGCTGAGTGGATTGTAGCCCGCATTTG 71807
                                                -                            
C scaffold89|si       2390 TAGGTGTAGGTACATGATATCGGGGCTGAGTGGATTGTAGCCCGCATTTG 2341

  scaffold233|s      71808 GAATCAAGGATGAGGGTATCAGTGTTTTCATTCACAGTGATGGGACGGAG 71857
                                                     v             i         
C scaffold89|si       2340 GAATCAAGGATGAGGGTATCAGTGTTGTCATTCACAGTGACGGGACGGAG 2291

  scaffold233|s      71858 TGGGATTCGCCAGAGGCCTGTGCGTGGGCATCGATAGCCAGTGAGGACTG 71907
                              i                                              
C scaffold89|si       2290 TGGAATTCGCCAGAGGCCTGTGCGTGGGCATCGATAGCCAGTGAGGACTG 2241

  scaffold233|s      71908 CGCGTTCGGTGATGTTGATAGTGGCGGAGTCGTAGAAGTTGACTTCGTGT 71957
                                                                             
C scaffold89|si       2240 CGCGTTCGGTGATGTTGATAGTGGCGGAGTCGTAGAAGTTGACTTCGTGT 2191

  scaffold233|s      71958 TTGTCGTACACGGCTGTGTAGTCGGCGTCGGCGAATTTGCTACCACTGAG 72007
                                                        i                    
C scaffold89|si       2190 TTGTCGTACACGGCTGTGTAGTCGGCGTCAGCGAATTTGCTACCACTGAG 2141

  scaffold233|s      72008 TAGTGTTTGGTGAAGGTTTGGTACAATGTCGACTGTGTTGGCAGGCGGAC 72057
                                                                     i       
C scaffold89|si       2140 TAGTGTTTGGTGAAGGTTTGGTACAATGTCGACTGTGTTGGCGGGCGGAC 2091

  scaffold233|s      72058 GTACATTGAGGAGGAGCTGTGCTTGGATTGTGGCTGCAGTGGTGGTTCCT 72107
                                                                i            
C scaffold89|si       2090 GTACATTGAGGAGGAGCTGTGCTTGGATTGTGGCTGCGGTGGTGGTTCCT 2041

  scaffold233|s      72108 GTGGGTAACATAAAAATTTTGGTGGAGCGGGTCTTAGAGTGGATGAATGG 72157
                             v           v                                   
C scaffold89|si       2040 GTCGGTAACATAAATATTTTGGTGGAGCGGGTCTTAGAGTGGATGAATGG 1991

  scaffold233|s      72158 GTCATGTAGGGTGCCTGCTGTGGAGGTGGCGCCAGTGTCACTGACTGCTG 72207
                                                                  i          
C scaffold89|si       1990 GTCATGTAGGGTGCCTGCTGTGGAGGTGGCGCCAGTGTCGCTGACTGCTG 1941

  scaffold233|s      72208 ATGGGATGGAACCGTTGTTGATACCTTCCTTGATGGTGCGGGGTGACATG 72257
                                                                             
C scaffold89|si       1940 ATGGGATGGAACCGTTGTTGATACCTTCCTTGATGGTGCGGGGTGACATG 1891

  scaffold233|s      72258 TGGGTTGCTGTGCTGTGGATGTTGATAGTGCCTGTGAGTTTGAGTGGGTG 72307
                                       i                                     
C scaffold89|si       1890 TGGGTTGCTGTGTTGTGGATGTTGATAGTGCCTGTGAGTTTGAGTGGGTG 1841

  scaffold233|s      72308 AATTGTGTGAGTGGGTTTGTTAGTGCATGCCAAGCGCCATTGCTTGCTGT 72357
                                      v                                      
C scaffold89|si       1840 AATTGTGTGAGAGGGTTTGTTAGTGCATGCCAAGCGCCATTGCTTGCTGT 1791

  scaffold233|s      72358 TGGTCATGCGGTGGTGTGGAGGAAGGGTGAAGCGGACACGGCGTGTGTCG 72407
                                i                                            
C scaffold89|si       1790 TGGTCGTGCGGTGGTGTGGAGGAAGGGTGAAGCGGACACGGCGTGTGTCG 1741

  scaffold233|s      72408 TGTGAAGATGCGGCTAGTGGAGTCCAGTAGTTTAGTGTTT-GAACCTATG 72456
                                                                   -         
C scaffold89|si       1740 TGTGAAGATGCGGCTAGTGGAGTCCAGTAGTTTAGTGTTTCGAACCTATG 1691

  scaffold233|s      72457 TGTGGAAGTCACATTGTTTAAAATACAATTAAAACTAGGCTCCACAGTAT 72506
                                                                             
C scaffold89|si       1690 TGTGGAAGTCACATTGTTTAAAATACAATTAAAACTAGGCTCCACAGTAT 1641

  scaffold233|s      72507 CCTACATCTTGGCCAGGTACCACTGAGGACGTTTGTCCTTGTTCTTTTCA 72556
                                                                             
C scaffold89|si       1640 CCTACATCTTGGCCAGGTACCACTGAGGACGTTTGTCCTTGTTCTTTTCA 1591

  scaffold233|s      72557 AGGGCAAAACAGGCGTCGTCTTCATGGTAGACATTACTTTTCTTGCACGA 72606
                                                                             
C scaffold89|si       1590 AGGGCAAAACAGGCGTCGTCTTCATGGTAGACATTACTTTTCTTGCACGA 1541

  scaffold233|s      72607 GTTGCAGTAGCGGGGACTCTTGGCGGTTGTG-TGCGGGTGTTGCGGCGTG 72655
                                                          - v                
C scaffold89|si       1540 GTTGCAGTAGCGGGGACTCTTGGCGGTTGTGCTTCGGGTGTTGCGGCGTG 1491

  scaffold233|s      72656 CTGTGCGTTGTTGGCCGCCAGTGGTGGTGCCTGGTGTGGGGATGCTTTGT 72705
                                                                             
C scaffold89|si       1490 CTGTGCGTTGTTGGCCGCCAGTGGTGGTGCCTGGTGTGGGGATGCTTTGT 1441

  scaffold233|s      72706 TGGGCTGTGAGGAGCGCCATGAATTTGGTGGTCTGGGAAAGGAGTTCTTG 72755
                                                                       i     
C scaffold89|si       1440 TGGGCTGTGAGGAGCGCCATGAATTTGGTGGTCTGGGAAAGGAGCTCTTG 1391

  scaffold233|s      72756 TTGTTGGGTTTCAAGTTGCTTGAGGCGGTGGTCCTGTGTCGTAGTGAAAG 72805
                                                                          i  
C scaffold89|si       1390 TTGTTGGGTTTCAAGTTGCTTGAGGCGGTGGTCCTGTGTCGTAGTGAGAG 1341

  scaffold233|s      72806 CGGCCACATGCTCTTGAGTGTGTTCAAGTGCAGTTTCGAGACTGTTGGTG 72855
                               vi                                            
C scaffold89|si       1340 CGGCGGCATGCTCTTGAGTGTGTTCAAGTGCAGTTTCGAGACTGTTGGTG 1291

  scaffold233|s      72856 TACTCGAGTATGGTTTGGTGGTCGTTGGGGGACAGGGTTCCAAGGGAGGT 72905
                                                     v                 v     
C scaffold89|si       1290 TACTCGAGTATGGTTTGGTGGTCGTTTGGGGACAGGGTTCCAAGTGAGGT 1241

  scaffold233|s      72906 AGAGCCAATGCTGCCGGTGTTGATGAATGTGTTGGCACTGTCGTACCTGC 72955
                                                               i          i  
C scaffold89|si       1240 AGAGCCAATGCTGCCGGTGTTGATGAATGTGTTGGCGCTGTCGTACCCGC 1191

  scaffold233|s      72956 CAGTGCGAGCTATGCGTTTGGCATTGAACTTTTCCTTGCTCTTGTACAGG 73005
                            i                i                               
C scaffold89|si       1190 CGGTGCGAGCTATGCGTTCGGCATTGAACTTTTCCTTGCTCTTGTACAGG 1141

  scaffold233|s      73006 GTGACGAAGTGAGTTTTGGCGGAGTCCCACGTTTTGTCTGCGGAGGGTTT 73055
                                                                             
C scaffold89|si       1140 GTGACGAAGTGAGTTTTGGCGGAGTCCCACGTTTTGTCTGCGGAGGGTTT 1091

  scaffold233|s      73056 GAGTTCCCATGCCTGCATTTCCTTGTCGTCGAACATGTCTGACGAGTACA 73105
                                                                             
C scaffold89|si       1090 GAGTTCCCATGCCTGCATTTCCTTGTCGTCGAACATGTCTGACGAGTACA 1041

  scaffold233|s      73106 TGCCTTCCACGTAGTACTGGACCTTGGTGGCATCC-GAGCGGGTACGCCG 73154
                                                              -              
C scaffold89|si       1040 TGCCTTCCACGTAGTACTGGACCTTGGTGGCATCCGGAGCGGGTACGCCG 991

  scaffold233|s      73155 ATGTCTCGGCAGAGCTTCTGTTGCTTGTCAAGTTCACGAGCGAACTTAGT 73204
                                                              v  i  i        
C scaffold89|si        990 ATGTCTCGGCAGAGCTTCTGTTGCTTGTCAAGTTCCCGGGCAAACTTAGT 941

  scaffold233|s      73205 GATGTGGGATGTGAGATCCCATTGGACATGGAAAGCAGCGGATGCCTGCT 73254
                                                                             
C scaffold89|si        940 GATGTGGGATGTGAGATCCCATTGGACATGGAAAGCAGCGGATGCCTGCT 891

  scaffold233|s      73255 TCTTTTCCAGAGTGGTGACCACGCACCATTCAGTTTGAAGGTGCTCAAGG 73304
                                                 i            i    i         
C scaffold89|si        890 TCTTTTCCAGAGTGGTGACCACACACCATTCAGTTCGAAGATGCTCAAGG 841

  scaffold233|s      73305 ATAGTCTTGATGGTCTGGGCCCCGTAGCCGATGTAGTTGTCGCCGAAGTT 73354
                                    i                           i    i  -    
C scaffold89|si        840 ATAGTCTTGGTGGTCTGGGCCCCGTAGCCGATGTAGTCGTCGTCG-AGTT 792

  scaffold233|s      73355 CTTCGACGTGACGCTGCATCGACGGCTTCGCGTACTATCTTGTCGACGAT 73404
                                    -    v              i                    
C scaffold89|si        791 CTTCGACGT-ACGCGGCATCGACGGCTTCACGTACTATCTTGTCGACGAT 743

  scaffold233|s      73405 GATGGCGTCGACACTCTCCTGTTTCCAGAACTCTTGGCATTCAAGGTTGT 73454
                                                      i                      
C scaffold89|si        742 GATGGCGTCGACACTCTCCTGTTTCCAAAACTCTTGGCATTCAAGGTTGT 693

  scaffold233|s      73455 GGTCAGCCATGATGCGAGTTCTGTGGGTGAGAGTTGTGTTGTTTGCGAGG 73504
                               i                                      i      
C scaffold89|si        692 GGTCGGCCATGATGCGAGTTCTGTGGGTGAGAGTTGTGTTGTTCGCGAGG 643

  scaffold233|s      73505 TTGGCTGGGATGATGGGAGGTAGGACGAGACGTGACGTGGTAAGCGTGGG 73554
                                     i             i    i    v      i        
C scaffold89|si        642 TTGGCTGGGACGATGGGAGGTAGGGCGAGGCGTGTCGTGGTGAGCGTGGG 593

  scaffold233|s      73555 GACGTTCGTGACCGTCTGGTACTCTGCGTTGTTGAGGACAAGAGCGAGAT 73604
                            i    v                 v    i         i        i 
C scaffold89|si        592 GGCGTTGGTGACCGTCTGGTACTCGGCGTCGTTGAGGACGAGAGCGAGGT 543

  scaffold233|s      73605 GGCCATGTCGCCCACCCCAGCTGGTTGTTTTGACGGCTGCGGCGATCTTG 73654
                               i                                             
C scaffold89|si        542 GGCCGTGTCGCCCACCCCAGCTGGTTGTTTTGACGGCTGCGGCGATCTTG 493

  scaffold233|s      73655 GCGAGTTGTTGTTTGAGCACGTTCACGGTGGAATTCAACGGTTGGCCCAG 73704
                                                               i            v
C scaffold89|si        492 GCGAGTTGTTGTTTGAGCACGTTCACGGTGGAATTCGACGGTTGGCCCAC 443

  scaffold233|s      73705 GATTTTGTCGATCGGCATGGGTGCGATGATCAACCGGACGGCTTTGCGGA 73754
                                                          i          -       
C scaffold89|si        442 GATTTTGTCGATCGGCATGGGTGCGATGATCGACCGGACGGC-TTGCGGA 394

  scaffold233|s      73755 CGGCTGCTTCGTTGGCTGTGGGTGACAACATGTTTGTGTTGCAAACAAGT 73804
                                                     i                   i   
C scaffold89|si        393 CGGCTGCTTCGTTGGCTGTGGGTGACGACATGTTTGTGTTGCAAACGAGT 344

  scaffold233|s      73805 TGGTTGATTGTCCAGTGGTGAGGTTTTTATTTGGAGTAAAACGAGTTGGT 73854
                                       v                v      v             
C scaffold89|si        343 TGGTTGATTGTCGAGTGGTGAGGTTTTTAATTGGAGAAAAACGAGTTGGT 294

  scaffold233|s      73855 CGAATGTCGAGTGGTTAGG-TTTTAATTGGTG-AAAAACGTTAGTTATCA 73902
                               i         v  i -            -                 
C scaffold89|si        293 CGAACGTCGAGTGGGTAAGTTTTTAATTGGTGAAAAAACGTTAGTTATCA 244

  scaffold233|s      73903 CTGCTGAGCAGAGCGAGATGCATCGTTCGTCGTTAATTAGGTGATAACTA 73952
                                                                             
C scaffold89|si        243 CTGCTGAGCAGAGCGAGATGCATCGTTCGTCGTTAATTAGGTGATAACTA 194

  scaffold233|s      73953 ATTTATGCAAGCTATTTTGTAGTCAATACAGTCCCACGTATTGACGACGC 74002
                                   i                               i         
C scaffold89|si        193 ATTTATGCGAGCTATTTTGTAGTCAATACAGTCCCACGTACTGACGACGC 144

  scaffold233|s      74003 ATTTCGTTGGCTCTTAGGACGGGCCTTTTTGGGCTGAGGACCTGAGAGAG 74052
                                                                             
C scaffold89|si        143 ATTTCGTTGGCTCTTAGGACGGGCCTTTTTGGGCTGAGGACCTGAGAGAG 94

  scaffold233|s      74053 TACTTACGTGCTACTCACATACTGTAGGTACATACTTGATTGTATGTGGA 74102
                                                                             
C scaffold89|si         93 TACTTACGTGCTACTCACATACTGTAGGTACATACTTGATTGTATGTGGA 44

  scaffold233|s      74103 GAACATGATGGGTGTTTTGGCTGGTTTTTGGCTAGTATTAGCA 74145
                                                                      
C scaffold89|si         43 GAACATGATGGGTGTTTTGGCTGGTTTTTGGCTAGTATTAGCA 1

Matrix = 20p43g.matrix
Kimura (with divCpGMod) = 1.97
Transitions / transversions = 1.91 (67/35)
Gap_init rate = 0.00 (17 / 3836), avg. gap size = 1.00 (17 / 17)


9148 11.47 0.47 0.23 scaffold233|size717952 74146 75421 (639596) C scaffold64|size1002091_(dbseq-nr_604)_[196390,202831]#LTR/Gypsy (5163) 1279 1 m_b1040s001i39 75454

  scaffold233|s      74146 TTGACTCCTTTTGCTCCTTGACGATTAAGTCCCAGGGCTGACATGCCTCC 74195
                                  iv i           i                   i       
C scaffold64|si       1279 TTGACTCTGTCTGCTCCTTGACAATTAAGTCCCAGGGCTGACGTGCCTCC 1230

  scaffold233|s      74196 TCAGTGAGAAGATTGGCGTGGAGTTAAAAAACTTCTAGGGACAAGTCAGT 74245
                                      i       i     i              v i    i  
C scaffold64|si       1229 TCAGTGAGAAGGTTGGCGTAGAGTTGAAAAACTTCTAGGGCCGAGTCGGT 1180

  scaffold233|s      74246 CATTTTTTCCCTTAAGACGAGCATGTCGGCCTTTAGGGAGAGTGACTCTG 74295
                                  vi       i                                 
C scaffold64|si       1179 CATTTTTGTCCTTAAGGCGAGCATGTCGGCCTTTAGGGAGAGTGACTCTG 1130

  scaffold233|s      74296 TGGTCTTTCTCTC-TTTCTCAGTCTTACTGAGGGG-TCATTGGCTAGTTC 74343
                           i       i    -            i        -    i   v     
C scaffold64|si       1129 CGGTCTTTTTCTCCTTTCTCAGTCTTGCTGAGGGGGTCATCGGCAAGTTC 1080

  scaffold233|s      74344 GTGTAGAACAGCCTTCCATTCACCTTTCTTTGCATCATGTGCCCTTTTGG 74393
                            i                v        i  i vi    i    i   i  
C scaffold64|si       1079 GCGTAGAACAGCCTTCCAATCACCTTTTTTCGAGTCATATGCCTTTTCGG 1030

  scaffold233|s      74394 CATCATCGCAGGCGGGAATCAGCCCCATTTTCTTGGCGGTACTGTACGCC 74443
                                              i                       i      
C scaffold64|si       1029 CATCATCGCAGGCGGGAATTAGCCCCATTTTCTTGGCGGTACTATACGCC 980

  scaffold233|s      74444 TTGTTCATGTGCAGTACAAACTGCTTGTTGGTACGGTGTCCGGACCAAAC 74493
                                  i                 i        v               
C scaffold64|si        979 TTGTTCACGTGCAGTACAAACTGCTCGTTGGTACCGTGTCCGGACCAAAC 930

  scaffold233|s      74494 CGTGACTCAGGTTTCTGACCCATTCACGAAGGTGCACTTGAGGGACTTGG 74543
                                   i               ii   i              v  ii 
C scaffold64|si        929 CGTGACTCGGGTTTCTGACCCATTTGCGAGGGTGCACTTGAGGGTCTCAG 880

  scaffold233|s      74544 GCTTGAGGTCCAAAGCTTCTTGAACTGGGTCCCGGTCCGGCACATAATGG 74593
                                                 i           i            i  
C scaffold64|si        879 GCTTGAGGTCCAAAGCTTCTTGGACTGGGTCCCGATCCGGCACATAACGG 830

  scaffold233|s      74594 ATAGGGGCTTTCTTGCCACCCCTTCCAGGCTTGCATTCTTGATTCTTAAG 74643
                                       --            iv   i   i     i        
C scaffold64|si        829 ATAGGGGCTTTC--GCCACCCCTTCCGCGCTCGCACTCTTGGTTCTTAAG 782

  scaffold233|s      74644 CCCGATGGGCGCGATCTTTTCAGAAGACATTCTTGAGAGGGCTGCTCCAA 74693
                              i  i  v  v     i    v                        i 
C scaffold64|si        781 CCCAATAGGGGCCATCTTCTCAGCAGACATTCTTGAGAGGGCTGCTCCGA 732

  scaffold233|s      74694 GGCTCGTTCCAAGGAAAAGGGTCTTGTAGGAGCTTTTGGGTGGTTCGGCC 74743
                            i  i                              ivv  i      vv 
C scaffold64|si        731 GACTTGTTCCAAGGAAAAGGGTCTTGTAGGAGCTTCGTGGCGGTTCGCAC 682

  scaffold233|s      74744 TCAAAAGAGACACGCTTCACACGAATCTTGTTGGTGGTGGGATCACGTAG 74793
                                i        v  vi               i  i            
C scaffold64|si        681 TCAAAGGAGACACGATTGGCACGAATCTTGTTGGCGGCGGGATCACGTAG 632

  scaffold233|s      74794 CGCAGACATGGTGCTACTACTTACCGGCGCTCGAAAGATGATGGTTCTAC 74843
                                  i           i     i    v       i i   i  v  
C scaffold64|si        631 CGCAGACGTGGTGCTACTATTTACCAGCGCACGAAAGACGGTGGCTCGAC 582

  scaffold233|s      74844 GGGCGAACACGTGGATGCTGAACATTCAACTGG-AGAGGACAGACATGAC 74892
                                                  ii vi     -i          ii   
C scaffold64|si        581 GGGCGAACACGTGGATGCTGAACGCTGGACTGGCGGAGGACAGACGCGAC 532

  scaffold233|s      74893 AGTGTTGGGCTGACGTGAGTCGACTCAACAATGACTGACAGTTAAAGGAC 74942
                           i      ii v    vvi    i   i  ii    v   i  ii      
C scaffold64|si        531 GGTGTTGAACGGACGGTGGTCGGCTCGACGGTGACGGACGGTCGAAGGAC 482

  scaffold233|s      74943 AGTGCGGAAGTGGACAGACGGTCCAGAAAAA-TTCGCTCGAGTAGGTTAT 74991
                                  vii               i     -                  
C scaffold64|si        481 AGTGCGGCGATGGACAGACGGTCCAAAAAAAATTCGCTCGAGTAGGTTAT 432

  scaffold233|s      74992 CAATCGATAGTGACCTAAGCCAAAAAGTATTTAAAAAACTTCTTGTACGC 75041
                               i                 i              v   v     vi 
C scaffold64|si        431 CAATTGATAGTGACCTAAGCCAGAAAGTATTTAAAAATCTTGTTGTAGAC 382

  scaffold233|s      75042 TTTGCTGATTTTGTTCATATGAGCTTAATACTACTGTACAATGGATGCAT 75091
                                   i      iv                        iv    v  
C scaffold64|si        381 TTTGCTGACTTTGTTTTTATGAGCTTAATACTACTGTACAACTGATGAAT 332

  scaffold233|s      75092 GATATAATAGCTATCTCATGCATCAACAAAACACAAATGGTCATAGGAGA 75141
                             v   v   i            v  -            i    i     
C scaffold64|si        331 GAGATACTAGTTATCTCATGCATAAA-AAAACACAAATGATCATGGGAGA 283

  scaffold233|s      75142 GATTGGCA-TGATTTTTGGCAGTTGCATGACTGATCCATTCTCAACTGCC 75190
                                   -      v        v        iii   vi         
C scaffold64|si        282 GATTGGCAGTGATTTGTGGCAGTTCCATGACTGGCTCATATTCAACTGCC 233

  scaffold233|s      75191 CAAAGGAACTGTCCCATGTGAAGGTTCTTGAGAAGGAAAACCTCTATTGG 75240
                                             v        i           v    i     
C scaffold64|si        232 CAAAGGAACTGTCCCATGGGAAGGTTCCTGAGAAGGAAATCCTCCATTGG 183

  scaffold233|s      75241 ATATTCAACTTAAGAAAACACCTACAATGTGTATGGTGGTGTCTTAAGAA 75290
                                    i                             v  ii  i   
C scaffold64|si        182 ATATTCAACCTAAGAAAACACCTACAATGTGTATGGTGGAGTTCTAGGAA 133

  scaffold233|s      75291 GAAAAATCCTATTTGGATATTGTTTCTGAGAAACTAATATCTTATGACTT 75340
                            i                  vi             v              
C scaffold64|si        132 GGAAAATCCTATTTGGATATGATTTCTGAGAAACTCATATCTTATGACTT 83

  scaffold233|s      75341 TTT-GTCCTTCCTCTGTGTTACACAATGTGAAGGAGACTTATGGAGTTCC 75389
                             v-             i i v                            
C scaffold64|si         82 TTGAGTCCTTCCTCTGTATCAAACAATGTGAAGGAGACTTATGGAGTTCC 33

  scaffold233|s      75390 ACCTGGAAGCTCCAGATTCTTGGCCTATGTCA 75421
                            v                              
C scaffold64|si         32 AGCTGGAAGCTCCAGATTCTTGGCCTATGTCA 1

Matrix = 20p43g.matrix
Kimura (with divCpGMod) = 9.96
Transitions / transversions = 2.17 (100/46)
Gap_init rate = 0.01 (9 / 1275), avg. gap size = 1.00 (9 / 9)


237 12.12 0.00 0.00 scaffold233|size717952 76010 76042 (638975) C rnd-5_family-5932#Unknown (262) 57 25 m_b1040s001i40 75455

  scaffold233|s      76010 TGATTTGCTTGCATAATGATCCAATATGATGTC 76042
                                i   i            v i        
C rnd-5_family-         57 TGATTCGCTCGCATAATGATCCCACATGATGTC 25

Matrix = 20p43g.matrix
Kimura (with divCpGMod) = 7.00
Transitions / transversions = 3.00 (3/1)
Gap_init rate = 0.00 (0 / 32), avg. gap size = 0.0 (0 / 0)


795 16.51 2.60 18.97 scaffold233|size717952 76046 76314 (638703) rnd-5_family-9#Unknown 625 856 (0) m_b1040s001i41 75456

  scaffold233|s      76046 ATTAAATATTATTCTTGTGCACTTCACACTAGTAAAAGCGATCAAGAACA 76095
                             v     v                i i           i        - 
  rnd-5_family-        625 ATAAAATAATATTCTTGTGCACTTCGCGCTAGTAAAAGCAATCAAGAA-A 673

  scaffold233|s      76096 AGCATACCTACTATTCATTAAA---TGGTTCTTATTTGTATCCTTTATGG 76142
                            i i  -------         ---  vv  viv         -------
  rnd-5_family-        674 AACGTA-------TTCATTAAAACATGCATCACTTTTGTATCC------- 709

  scaffold233|s      76143 GAGGTTCGAAATTAGAAATTTAGTCAATTAAAATCCCTTCCTTCTTTTCC 76192
                           -----------------    ------     i  v          iv--
  rnd-5_family-        710 -----------------ATTT------TTAAAGTCACTTCCTTCTTCG-- 734

  scaffold233|s      76193 TTTGATGGAATAACT-GACTAAAA-CAA--ATAGTTCCCTATTTTTCAAA 76238
                           --  --     i   -  v     -i  --   v    i vv        
  rnd-5_family-        735 --TG--GGAATGACTTGAATAAAAATAATAATACTTCCTTTGTTTTCAAA 780

  scaffold233|s      76239 GTCAAAAATTTAAATGTGTCTGTCTGGGTATCAGAGCAAAGGCAGCCCAA 76288
                                               iv    v   v    i vv           
  rnd-5_family-        781 GTCAAAAATTTAAATGTGTCCCTCTGTGTAGCAGAACCTAGGCAGCCCAA 830

  scaffold233|s      76289 GCCTTAGTTCGAGCTTGGTCTGGCTG 76314
                           i       iv     i   vi     
  rnd-5_family-        831 ACCTTAGTCGGAGCTCGGTGCGGCTG 856

Matrix = 20p43g.matrix
Kimura (with divCpGMod) = 14.52
Transitions / transversions = 0.89 (17/19)
Gap_init rate = 0.18 (48 / 268), avg. gap size = 1.06 (51 / 48)


303 17.29 2.41 2.41 scaffold233|size717952 76319 76401 (638616) rnd-5_family-1970#Unknown 1111 1193 (608) m_b1040s001i42 75457

  scaffold233|s      76319 TAATCTGTCTGCAAACTATGTGTGTGTTAAGTTCAAAATATAT--CGTAA 76366
                                        v   vvi ?ivv   v              --ii   
  rnd-5_family-       1111 TAATCTGTCTGCACACTTGATNCTAGTTCAGTTCAAAATATATGNTATAA 1160

  scaffold233|s      76367 TATAATTCAAAACATAAAATAGATATATGTCTCAA 76401
                                iv     ?vi--        ?         
  rnd-5_family-       1161 TATAACACAAAANTC--AATAGATANATGTCTCAA 1193

Matrix = 20p43g.matrix
Kimura (with divCpGMod) = 20.55
Transitions / transversions = 0.75 (6/8)
Gap_init rate = 0.04 (3 / 82), avg. gap size = 1.33 (4 / 3)


14 9.39 2.50 7.89 scaffold233|size717952 76626 76665 (638352) (CAAGA)n#Simple_repeat 1 38 (0) m_b1040s252i2 75458

  scaffold233|s      76626 CAAGACAACAGCAAGACAATGACAA-ACTTGACACAGACAA 76665
                                   v -        -     -  vv    -      
  (CAAGA)n#Simp          1 CAAGACAAGA-CAAGACAA-GACAAGACAAGACA-AGACAA 38

Matrix = Unknown
Transitions / transversions = 0.00 (0/3)
Gap_init rate = 0.10 (4 / 39), avg. gap size = 1.00 (4 / 4)


484 26.20 6.02 1.15 scaffold233|size717952 76894 77059 (637958) rnd-5_family-1738#LINE/R1 15194 15367 (922) m_b1040s001i43 75459

  scaffold233|s      76894 ACTCTTCATCTGTGAAGGCATCTGCGAGAACAAATGTGGAGGTTCACCAT 76943
                              v  iii i iv     i   ? vi    i    i   --   i? iv
  rnd-5_family-      15194 ACTGTTTGCCCGCCAAGGCGTCTNCCGGAACGAATGCGGA--TTCGNCGA 15241

  scaffold233|s      76944 AATGAGGTAGAAGAACAGATTTTTATCTTACTTGAATTTATGTGTTT-GT 76992
                                        v ivv     i    vi v        vv     - v
  rnd-5_family-      15242 AATGAGGTAGAAGTATTTATTTTCATCTAGCATGAATTTAATTGTTTCGA 15291

  scaffold233|s      76993 CTAACATTGGTAGTTTTC-CGTCTTTTTGGATCT--------AAATACAA 77033
                                      vi i   - v vi  v  v  i --------   ii   
  rnd-5_family-      15292 CTAACATTGGTTATCTTCTCCTACTTGTGTATTTAGGACGCAAAACGCAA 15341

  scaffold233|s      77034 ACAGGTGTCACAAACATAATCTGAAA 77059
                                  i     i ?ivvv      
  rnd-5_family-      15342 ACAGGTGCCACAAGCNCCTGCTGAAA 15367

Matrix = 20p43g.matrix
Kimura (with divCpGMod) = 26.37
Transitions / transversions = 1.15 (23/20)
Gap_init rate = 0.03 (5 / 165), avg. gap size = 2.40 (12 / 5)


756 21.66 0.00 0.00 scaffold233|size717952 77059 77215 (637802) C scaffold170|size558746_(dbseq-nr_246)_[277812,288266]#LTR/Gypsy (6094) 4361 4205 m_b1040s001i44 75460

  scaffold233|s      77059 AATATCAATCTAAATAGTGGTTATAACTGCATGCCTTAGTAGCTATAAAA 77108
                                        v      i           vv         i v    
C scaffold170|s       4361 AATATCAATCTAATTAGTGGCTATAACTGCATTACTTAGTAGCCAAAAAA 4312

  scaffold233|s      77109 ACGTCAACCGGTGGCATACCGGAAGTGTACCCTCGAGTTAGCGGAAGTGT 77158
                            i  iv                       ivvvv i  v v         
C scaffold170|s       4311 ATGTTTACCGGTGGCATACCGGAAGTGTATGGGAGGGTAACCGGAAGTGT 4262

  scaffold233|s      77159 ACCCTTGAGTTACTGGAAGTGTACTGGAGAGCTATTGGAGTTTACCGGAG 77208
                             vvvv i  v  i     vv   v   ii    i     vv        
C scaffold170|s       4261 ACGGGAGGGTAACCGGAAGGTTACGGGAAGGCTACTGGAGAGTACCGGAG 4212

  scaffold233|s      77209 GATTATC 77215
                            i   i 
C scaffold170|s       4211 GGTTACC 4205

Matrix = 20p43g.matrix
Kimura (with divCpGMod) = 24.76
Transitions / transversions = 0.62 (13/21)
Gap_init rate = 0.00 (0 / 156), avg. gap size = 0.0 (0 / 0)


1425 10.61 9.78 7.83 scaffold233|size717952 77247 77522 (637495) rnd-1_family-365#Unknown 1 281 (0) m_b1040s001i45 75461

  scaffold233|s      77247 ATAGTGCAACATTGGGCGGAGTAGGAGCAAGCTATGGTTTGCGCTATTAT 77296
                                 i                  v             i  i       
  rnd-1_family-          1 ATAGTGTAACATTGGGCGGAGTAGGTGCAAGCTATGGTTCGCACTATTAT 50

  scaffold233|s      77297 TATGCTCCTATAGTTATGCTCTACTTGAATAATTACACATAG-ACATCCT 77345
                                  --------------    v                -       
  rnd-1_family-         51 TATGCTC--------------TACTAGAATAATTACACATAGTACATCCT 86

  scaffold233|s      77346 ACTCTCTTCTAGGCCTGCCCCTTCATCCTCCCGAAGAATGAGCCTTCATG 77395
                            v       i   ? i                i            ?v vi
  rnd-1_family-         87 AATCTCTTCCAGGNCCGCCCCTTCATCCTCCCAAAGAATGAGCCTNAAAA 136

  scaffold233|s      77396 TCCACACCCTGTCAAAGTT--------------------------GGACC 77419
                           v          i    v  --------------------------     
  rnd-1_family-        137 GCCACACCCTGCCAAATTTCAGCCCCACACTAAAAACGCTACCGCGGACC 186

  scaffold233|s      77420 ATTGGCATCAACACAAAGACTTGATTTTTTGTGCACACCAATCACACTAT 77469
                             iv   i      v              i           iv       
  rnd-1_family-        187 ATCCGCACCAACACTAAGACTTGATTTTTCGTGCACACCAACAACACTAT 236

  scaffold233|s      77470 TGTAATTTAGCAATGTAATGACAATACAAGAAAGGTAATTGTTATTCAAA 77519
                            --------           i     v   i   v      ?v       
  rnd-1_family-        237 T--------GCAATGTAATGGCAATAAAAGGAAGTTAATTGNAATTCAAA 278

  scaffold233|s      77520 TAA 77522
                              
  rnd-1_family-        279 TAA 281

Matrix = 20p43g.matrix
Kimura (with divCpGMod) = 10.38
Transitions / transversions = 1.08 (14/13)
Gap_init rate = 0.09 (24 / 275), avg. gap size = 2.04 (49 / 24)


1142 12.93 12.05 3.29 scaffold233|size717952 77348 77571 (637446) C rnd-1_family-373#Unknown (2) 243 1 m_b1040s001i46 75462

  scaffold233|s      77348 TCTCTTCTAGGCCTGCCCCTTCATCCTCCCGAAGAATGAGCCTTCATGTC 77397
                                  i   ? i                i            ?v viv 
C rnd-1_family-        243 TCTCTTCCAGGNCCGCCCCTTCATCCTCCCAAAGAATGAGCCTNAAAAGC 194

  scaffold233|s      77398 CACACCCTGTCAAAGTT---------------------------GGACCA 77420
                                    i    v  ---------------------------      
C rnd-1_family-        193 CACACCCTGCCAAATTTCAGCCCCACACTAAAAAACGCTACCGCGGACCA 144

  scaffold233|s      77421 TTGGCATCAACACAAAGACTTGATTTTTTGTGCACACCAATCACACTATT 77470
                            iv   i      v              i           iv        
C rnd-1_family-        143 TCCGCACCAACACTAAGACTTGATTTTTCGTGCACACCAACAACACTATT 94

  scaffold233|s      77471 GTAATTTAGCAATGTAATGACAATACAAGAAAGGTAATTGTTATTCAAAT 77520
                            --------          i     v  ?i   v      ?v        
C rnd-1_family-         93 G--------CAATGTAATGGCAATAAAANGAAGTTAATTGNAATTCAAAT 52

  scaffold233|s      77521 AAGAAAAACAATTAAAAACATAAAGCAGCACTTACACTTACATGCAGCAA 77570
                                 i i           i    v  ?          i  v     i 
C rnd-1_family-         51 AAGAAAGATAATTAAAAACACAAAGAAGNACTTACACTTGCAGGCAGCGA 2

  scaffold233|s      77571 A 77571
                            
C rnd-1_family-          1 A 1

Matrix = 20p43g.matrix
Kimura (with divCpGMod) = 13.12
Transitions / transversions = 1.33 (16/12)
Gap_init rate = 0.04 (9 / 223), avg. gap size = 3.89 (35 / 9)


1755 25.68 6.32 2.82 scaffold233|size717952 77592 78208 (636809) C scaffold170|size558746_(dbseq-nr_246)_[277812,288266]#LTR/Gypsy (6811) 3644 3007 m_b1040s001i47 75460

  scaffold233|s      77592 CCAAACTCAGTCTGTGGGCTGAGTATTTG-----CCTTAAAGGTAGAAGG 77636
                                                   v  i -----i  v  vv -----  
C scaffold170|s       3644 CCAAACTCAGTCTGTGGGCTGAGTTTTCGGGATTTCTGAACTG-----GG 3600

  scaffold233|s      77637 AAAGTAAATTTTTAATTGAAAATTAGC-TGTAGTTAAATAT----TTGTA 77681
                           vvv    v              vv i -   -   i i   ----vv  i
C scaffold170|s       3599 CCTGTAACTTTTTAATTGAAAAAAAACATGT-GTTGAGTATAATAGGGTG 3551

  scaffold233|s      77682 AAAAAGTTTGAGTTCATAAGAACTCACCTTGAAATTATATCCACTGCTGC 77731
                                 v -      i i i        iiv   v    i ii ii    
C scaffold170|s       3550 AAAAAGAT-GAGTTCGTGAAAACTCACCCCCAAAATATACCTGCCACTGC 3502

  scaffold233|s      77732 CAATTGTTGTTGGCTAGATGGCGGTGCCAGACTGGAAGCTAGCTAAACTC 77781
                                   v     v v ii     v v  i -    -- iv    -   
C scaffold170|s       3501 CAATTGTTCTTGGCAACACAGCGGTCCGAGGC-GGAA--TGCCTAA-CTC 3456

  scaffold233|s      77782 AGTCTGTGGACTGAGTTTTGGCTAATCCCGTGGTAGGCCTGTATGTATTG 77831
                                             ii  v v i vvii    i      vv  v v
C scaffold170|s       3455 AGTCTGTGGACTGAGTTTCAGCGATTTCGCCAGTAGACCTGTAACTAATT 3406

  scaffold233|s      77832 AATTGAAAAAAA-TCGACATGTGCTAAATA-AACAATGTAAAATGGTTGA 77879
                                       - ii   ii  i i i  -  i iv  i   vi v   
C scaffold170|s       3405 AATTGAAAAAAAATTAACACATGTTGAGTATAATAGGGTGAAAAAGATGA 3356

  scaffold233|s      77880 GTTCATTAGAGTTCACCTTGAAAATATACCCACCACTACAAATTGTTTTT 77929
                                 v i ii     iiv           i  i  i v       i  
C scaffold170|s       3355 GTTCATGAAAACTCACCCCCAAAATATACCCGCCGCTGCCAATTGTTCTT 3306

  scaffold233|s      77930 GGCTAGATGGCAGCGGTAGGCGGGATGCCAAATGCAGTCTGTGGGCTGAG 77979
                              v v i   i ivvv v    i     v  iv          i     
C scaffold170|s       3305 GGCAACACGGCGGTCCAATGCGGAATGCCTAACTCAGTCTGTGGACTGAG 3256

  scaffold233|s      77980 TTTTAGCCATTCCCGTGGTTGGCCTGTACGTATTGTATTGAAAAACAT-G 78028
                              ii  v   iivvii  v i      vv  v vv         v  -i
C scaffold170|s       3255 TTTCGGCGATTTTGCCAGTAGACCTGTAACTAATTAATTGAAAAAAATTA 3206

  scaffold233|s      78029 GCGTGTGCTGAATAAAACAATTGTAAAAAAGGTCGAGTTCATAAGAACTC 78078
                           i i    i   i  v  i i -  i     i vi  v     i iv    
C scaffold170|s       3205 ACATGTGTTGAGTACAATAGT-GTGAAAAAAGATGATTTCATGAATACTC 3157

  scaffold233|s      78079 ACTTTAAAGATATACCAGCCACTGCCAATATTTGTTGGCTTGATGGCA-- 78126
                             iiiv  i       i           ---     --    i ii  --
C scaffold170|s       3156 ACCCCCAAAATATACCGGCCACTGCCAA---TTGTT--CTTGGTAACATG 3112

  scaffold233|s      78127 GCGGT---AGGCA-------------------TGGGCTGAGTTTCCGCCA 78154
                              i ---     -------------------   i         v  v 
C scaffold170|s       3111 GCGATCCAAGGCAGAATGCCTAACTCAGTCTGTGGACTGAGTTTCGGCGA 3062

  scaffold233|s      78155 TTCCCGTGGTAGGCCTGTACATATTTAATTTGAAAA--AATGATGTGTGC 78202
                             i viiv    i      vv       -       -- v   ii    v
C scaffold170|s       3061 TTTCGACCGTAGACCTGTAACTATTTAA-TTGAAAATGATTGACATGTGG 3013

  scaffold233|s      78203 TCAGTA 78208
                            v    
C scaffold170|s       3012 TGAGTA 3007

Matrix = 20p43g.matrix
Kimura (with divCpGMod) = 30.07
Transitions / transversions = 1.30 (87/67)
Gap_init rate = 0.05 (28 / 616), avg. gap size = 2.04 (57 / 28)


645 31.20 5.28 4.23 scaffold233|size717952 78365 78856 (636161) scaffold170|size558746_(dbseq-nr_246)_[277812,288266]#LTR/Gypsy 2350 2846 (7609) m_b1040s001i48 75463

  scaffold233|s      78365 CACCTGACATTGTTGCCTAGCCAACAATGATAGGCAGCAGCCGGTATATT 78414
                            i   vi  ii ii iv v     v  ii  v      i           
  scaffold170|s       2350 CGCCTTGCACCGCCGTGTTGCCAAGAACAATTGGCAGCGGCCGGTATATT 2399

  scaffold233|s      78415 ATGCAGGTTTATTTGTTGCTTCTTCAACTTTTCCTACCCATGTTTTGCTG 78464
                           v  vi   v- v vi iivvvi  iiv   v i    v-  i  v i  v
  scaffold170|s       2400 TTGGGGGTG-AGTAATCAAGATTTTGTCTTGTTCTACA-ATATTATACTC 2447

  scaffold233|s      78465 TGGACACA--AAATATTTTTCAATTAAATACCTGCTGCCTTAGCACGGAA 78512
                           vvv    i--    v               vi   v v i  v  vv   
  scaffold170|s       2448 ACCACACGGCAAATTTTTTTCAATTAAATAGTTGCAGGCCTACCAGCGAA 2497

  scaffold233|s      78513 ACGGCCAAAACTCAGATCACAGATTATGTTTAGCCTCCTGCCTAGCATTG 78562
                            iv i          vi      i iv   vi  v i      v v ii 
  scaffold170|s       2498 ATCGTCAAAACTCAGTCCACAGACTGAGTTAGGCATTCTGCCTTGGACCG 2547

  scaffold233|s      78563 TTGCCTAGCCAACAACA-----CAGCACTGGGTACTTTATGAAGGAGCGT 78607
                           iiiiv v          -----     viv    iv  i  ii  viv v
  scaffold170|s       2548 CCATGTTGCCAACAACAATTGGCAGCAGCCGGTATATTGTGGGGGTAAGA 2597

  scaffold233|s      78608 TTTTACTAAATCAACCTTTCAAGT---AAGGATTTTTGCTCACATTGCAA 78654
                            v  --    ---  ii    v  --- vivvvi v i     --ii  v
  scaffold170|s       2598 TATT--TAAA---ACTCTTCATGTTCTACACCACTATACTCAC--CACAC 2640

  scaffold233|s      78655 GTATTTTTT---CAATGAAATACCTGCCGTCCTATAGCAGGAAGA---GC 78698
                             vi     ---    v     vi i v vi     - i  v i ---  
  scaffold170|s       2641 GTCCTTTTTTTCCAATTAAATAGTTACAGGTCTATA-CGGGCAAAATTGC 2689

  scaffold233|s      78699 CAAAACTCAGCCCACAGAATGAGTTTGG----CCACA-TG---CGTAGCA 78740
                            i        i       v      v  ----  i  -  ---  iv ii
  scaffold170|s       2690 CGAAACTCAGTCCACAGACTGAGTTAGGCATTCCGCATTGGACCGCCGTG 2739

  scaffold233|s      78741 TTGCCAGCGAGTCAACAATCAAAGACAGTGGCAGGTACAATATGAAGTTG 78790
                                 ---  --      i--- i   i   v    i v v  ii v  
  scaffold170|s       2740 TTGCCA---AG--AACAATT---GGCAGCGGCCGGTATATTTTGGGGGTG 2781

  scaffold233|s      78791 AATCTTTATTAACTCGACCATTTTTACCAATATTTTTTGCT-AACA-GTG 78838
                            i i  i  v     - i v     vv  v  --  v    -    -i  
  scaffold170|s       2782 AGTTTTCATGAACTC-ATCTTTTTTCACACTA--TTGTGCTCAACACATG 2828

  scaffold233|s      78839 CAAATATTTTTCAATAAA 78856
                           ivv  v         v  
  scaffold170|s       2829 TTCATTTTTTTCAATTAA 2846

Matrix = 20p43g.matrix
Kimura (with divCpGMod) = 37.44
Transitions / transversions = 0.99 (73/74)
Gap_init rate = 0.06 (31 / 491), avg. gap size = 1.52 (47 / 31)


296 29.81 0.65 2.63 scaffold233|size717952 78867 79021 (635996) scaffold170|size558746_(dbseq-nr_246)_[277812,288266]#LTR/Gypsy 3682 3833 (6622) m_b1040s001i49 75463

  scaffold233|s      78867 GGCAGTAGCTGTGTATATTT-TAAAGGTGATTTGTTACTAACTCAATCTT 78915
                                ii  - v       v-  i      v   ivvvv  iv    iv 
  scaffold170|s       3682 GGCAGCGGC-GAGTATATTAATAGAGGTGAGTTGCATGGAATACAATTAT 3730

  scaffold233|s      78916 TTTCACCAATGTTTTTCACTACATCTAATTTTTCCAATTAGATATCTTCG 78965
                              i  - v vv i  v               --      vv vvi   i
  scaffold170|s       3731 TTTTAC-ACTTGTCTTGACTACATCTAATTTT--CAATTATTTTATTTCA 3777

  scaffold233|s      78966 TTCCTTCTACGGGAATAGCCACAACTCAGTCAATAGACTGTGTTCGCCCC 79015
                           vv  vvvi i     i    iv         v i      v   i v vi
  scaffold170|s       3778 GGCCAGGCATGGGAACAGCCGAAACTCAGTCCACAGACTGAGTTTGGCAT 3827

  scaffold233|s      79016 TCCCCC 79021
                              v  
  scaffold170|s       3828 TCCGCC 3833

Matrix = 20p43g.matrix
Kimura (with divCpGMod) = 35.93
Transitions / transversions = 0.61 (17/28)
Gap_init rate = 0.03 (5 / 154), avg. gap size = 1.00 (5 / 5)


998 16.83 0.86 3.07 scaffold233|size717952 79033 79265 (635752) rnd-1_family-373#Unknown 16 243 (2) m_b1040s001i50 75464

  scaffold233|s      79033 TGTAAGTCCTGGTTTTTTGTTTTAATTGTGTTTCTCATTTAAATAACAAT 79082
                                  ?  vv   v vv        i v     i    i   v?    
  rnd-1_family-         16 TGTAAGTNCTTCTTTGTGTTTTTAATTATCTTTCTTATTTGAATTNCAAT 65

  scaffold233|s      79083 TAACTTTTAATTATTACTATTACATTGAAATAGTATATTGTTGGTGTGCA 79132
                                 i?vv     i i         v      i --            
  rnd-1_family-         66 TAACTTCNTTTTATTGCCATTACATTGCAATAGTGT--TGTTGGTGTGCA 113

  scaffold233|s      79133 GGAAAAATCAAGTCTTATAGTGCTGGTG-GGGTGGTTATTGGTAGCGTTT 79181
                           v                --   i     -  i    ivvi          
  rnd-1_family-        114 CGAAAAATCAAGTCTTA--GTGTTGGTGCGGATGGTCCGCGGTAGCGTTT 161

  scaffold233|s      79182 TTTTTTATTTTGCACTAAAACTTGACAGGGTGTAGCTTTTCAGGCTCATT 79231
                              vv i v-- vi  i   i   i        i      ?         
  rnd-1_family-        162 TTTAGTGTG--GGGCTGAAATTTGGCAGGGTGTGGCTTTTNAGGCTCATT 209

  scaffold233|s      79232 CTGGGGGA-GATGAGGGGGGGAGTCCTGGAAGAGA 79265
                             vv    -     i    v - ?           
  rnd-1_family-        210 CTTTGGGAGGATGAAGGGGCG-GNCCTGGAAGAGA 243

Matrix = 20p43g.matrix
Kimura (with divCpGMod) = 19.06
Transitions / transversions = 0.90 (18/20)
Gap_init rate = 0.04 (9 / 232), avg. gap size = 1.00 (9 / 9)


961 17.94 1.53 6.40 scaffold233|size717952 79067 79328 (635689) C rnd-1_family-365#Unknown (0) 281 32 m_b1040s001i51 75465

  scaffold233|s      79067 TCATTTAAATAACAATTAACTTTTAATTATTACTATTACATTGAAATAGT 79116
                            i    i   v?          iivv     i i         v      
C rnd-1_family-        281 TTATTTGAATTNCAATTAACTTCCTTTTATTGCCATTACATTGCAATAGT 232

  scaffold233|s      79117 ATATTGTTGGTGTGCAGGAAAAATCAAGTCTTATAGTGCTGGTG-GGGTG 79165
                           i --            v                --   i     -  i  
C rnd-1_family-        231 GT--TGTTGGTGTGCACGAAAAATCAAGTCTTA--GTGTTGGTGCGGATG 186

  scaffold233|s      79166 GTTATTGGTAGCGTTTTTTTTTATTTTGCACTAAAACTTGACAGGGTGTA 79215
                             ivvi            v---i v v vi  i   i   i        i
C rnd-1_family-        185 GTCCGCGGTAGCGTTTTTA---GTGTGGGGCTGAAATTTGGCAGGGTGTG 139

  scaffold233|s      79216 GCTTTTCAGGCTCATTCTGGGGGAG-ATGAGGGGGGGAGTCCTGGAAGAG 79264
                                 ?           vv     -    i    v - ?          
C rnd-1_family-        138 GCTTTTNAGGCTCATTCTTTGGGAGGATGAAGGGGCG-GNCCTGGAAGAG 90

  scaffold233|s      79265 AATAATTAAAA-GTAGTATGTCATAA-TACTGTAGTATAAAATAATCATT 79312
                           ----    ii -   v     -i   -  i v     v iv     v  -
C rnd-1_family-         89 ----ATTAGGATGTACTATGT-GTAATTATTCTAGTAGAGCATAATAAT- 46

  scaffold233|s      79313 GGAGTGTCAACCATAG 79328
                           --    iv        
C rnd-1_family-         45 --AGTGCGAACCATAG 32

Matrix = 20p43g.matrix
Kimura (with divCpGMod) = 19.89
Transitions / transversions = 1.20 (24/20)
Gap_init rate = 0.08 (20 / 261), avg. gap size = 1.00 (20 / 20)


958 23.35 0.88 0.44 scaffold233|size717952 79330 79557 (635460) C rnd-5_family-2623#Unknown (123) 235 7 m_b1040s001i52 75466

  scaffold233|s      79330 ATTGTTAGGAGCTATTATAAGACTGTTATAGAGAGGACATCAAATGTTAT 79379
                              v          -         iv       ivv i  v  vii    
C rnd-5_family-        235 ATTTTTAGGAGCTA-TATAAGACTAATATAGAGGCTATATGAATCATTAT 187

  scaffold233|s      79380 CGATTCCATTACTTGCTGAGAAGATGGGTTTCTTATATTTTTATTCTAGT 79429
                                 i       i i      vi  v      i       i v i i 
C rnd-5_family-        186 CGATTCTATTACTTACCGAGAAGTCGGTTTTCTTGTATTTTTGTACCAAT 137

  scaffold233|s      79430 TCCT-TCATGCATAGAATAAATAATGTAATGTGGTTTTGGCATCAAGTTG 79478
                               -    i i          i i         i      i      i 
C rnd-5_family-        136 TCCTCTCATACGTAGAATAAATGACGTAATGTGGCTTTGGCGTCAAGTCG 87

  scaffold233|s      79479 CTGGTTAGTCACCTGTTCATTTACATAACCCATCCTTACTTTAGTGAACG 79528
                           ?i   v v  i  i  v  i  v i  i  v v  v   vi  vv v  v
C rnd-5_family-         86 NCGGTAACTCGCCCGTACACTTCCGTAGCCAAACCGTACACTATGGTACC 37

  scaffold233|s      79529 GAAGGGTTAAGGAAGTGT-ATGGGCAAGCT 79557
                            vv      ?       i-      i  i 
C rnd-5_family-         36 GTTGGGTTANGGAAGTGCAATGGGCGAGTT 7

Matrix = 20p43g.matrix
Kimura (with divCpGMod) = 22.20
Transitions / transversions = 1.30 (30/23)
Gap_init rate = 0.01 (3 / 227), avg. gap size = 1.00 (3 / 3)


2176 4.83 1.12 0.00 scaffold233|size717952 79556 79824 (635193) C genome_2_13625#DNA (0) 505 234 m_b1040s001i53 75467

  scaffold233|s      79556 CTTAGTTTCACATGTCCTGGACATGTCCTGGACGTGTCCTTGGACGTGTC 79605
                                                                             
C genome_2_1362        505 CTTAGTTTCACATGTCCTGGACATGTCCTGGACGTGTCCTTGGACGTGTC 456

  scaffold233|s      79606 CTATGTCCTTAATTTCTCCAGGACGCGTGTTTTTTGTGGACACGAGGACA 79655
                                                      v                      
C genome_2_1362        455 CTATGTCCTTAATTTCTCCAGGACGCGGGTTTTTTGTGGACACGAGGACA 406

  scaffold233|s      79656 TATGTCTGTGTTGAGTCCCATGTCCACCCCGTGT-CTCAG-AGTTTTGAC 79703
                                 v                  i        -     -         
C genome_2_1362        405 TATGTCAGTGTTGAGTCCCATGTCCGCCCCGTGTCCTCAGAAGTTTTGAC 356

  scaffold233|s      79704 TCACATACATTGCATAACAGTATCAAGGCACATGTCAAGGTATCTTAAGT 79753
                                      i            v         i               
C genome_2_1362        355 TCACATACATTACATAACAGTATCTAGGCACATGCCAAGGTATCTTAAGT 306

  scaffold233|s      79754 ATTTTTGTACTGCAATCCTTATGGATTGCACTTAAATGAATGTAATGTAC 79803
                                          v                              i i 
C genome_2_1362        305 ATTTTTGTACTGCAAGCCTTATGGATTGCACTTAAATGAATGTAATATGC 256

  scaffold233|s      79804 ATGCAACAA-CAACGGTCTTGG 79824
                                   i-  v iv      
C genome_2_1362        255 ATGCAACAGCCACCACTCTTGG 234

Matrix = 20p43g.matrix
Kimura (with divCpGMod) = 4.64
Transitions / transversions = 1.17 (7/6)
Gap_init rate = 0.01 (3 / 268), avg. gap size = 1.00 (3 / 3)


539 9.46 1.35 0.00 scaffold233|size717952 79818 79891 (635126) C genome_2_13625#DNA (430) 75 1 m_b1040s001i54 75467

  scaffold233|s      79818 GTCTTGGAT-ATGTCCTGCACAGTGTCTTTTTCAACAATTTTTGGACGCG 79866
                              iv   i-        v  i                            
C genome_2_1362         75 GTCCAGGACCATGTCCTGGACGGTGTCTTTTTCAACAATTTTTGGACGCG 26

  scaffold233|s      79867 GACGCAGCAGACATGTGACACTAAG 79891
                                   i         v      
C genome_2_1362         25 GACGCAGCGGACATGTGAAACTAAG 1

Matrix = 20p43g.matrix
Kimura (with divCpGMod) = 7.38
Transitions / transversions = 1.33 (4/3)
Gap_init rate = 0.01 (1 / 73), avg. gap size = 1.00 (1 / 1)


307 25.35 2.82 0.00 scaffold233|size717952 79916 79986 (635031) scaffold170|size558746_(dbseq-nr_246)_[277812,288266]#LTR/Gypsy 4563 4635 (5820) m_b1040s001i55 75463

  scaffold233|s      79916 CTCCAGTAAGTCACCCGTACACTTGAGTGTACAGGAGGGTTGCGAGTG-- 79963
                               i    viiv  i       i        i  ii    i vi   --
  scaffold170|s       4563 CTCCGGTAACCTCCCTGTACACTCGAGTGTACGGGGAGGTTACCGGTGTT 4612

  scaffold233|s      79964 TTTTGTTTGCAATGGCAATGTAG 79986
                                      i  ivi   v  
  scaffold170|s       4613 TTTTGTTTGCAGTGAAGATGGAG 4635

Matrix = 20p43g.matrix
Kimura (with divCpGMod) = 24.21
Transitions / transversions = 2.60 (13/5)
Gap_init rate = 0.01 (1 / 70), avg. gap size = 2.00 (2 / 1)


849 24.26 4.35 0.47 scaffold233|size717952 80077 80283 (634734) C genome_6_9737#DNA (0) 726 512 m_b1040s001i57 75468

  scaffold233|s      80077 TGTTGGACACCAAAGTGGCACTGGCCCAGTGCTGGAACTGGGACCAACTT 80126
                                 i v     iv vi  i     v                 i    
C genome_6_9737        726 TGTTGGGCCCCAAAAAGCTACCGGCCCCGTGCTGGAACTGGGACCGACTT 677

  scaffold233|s      80127 TTTGGCCCGAGCTAGAACTGGGATGTGTACATCCCCATACCGGCACTCAC 80176
                             i v    v   i         i ivv   v    i vvi      vi 
C genome_6_9737        676 TTCGCCCCGTGCTGGAACTGGGACGCCGACAGCCCCGTTGTGGCACTGGC 627

  scaffold233|s      80177 TGTCCAAAATCAATTTGGTGACAATTTGGGGACAATTCTTGATTGAGGTA 80226
                           ii  v   vv i  i       i           v      i    i   
C genome_6_9737        626 CATCAAAACGCGATCTGGTGACGATTTGGGGACATTTCTTGGTTGAAGTA 577

  scaffold233|s      80227 GAGACTTCAGTGTA-------GTACAAATTAGGAT--TCTCATCCTGACA 80267
                              v   vi v   ------- i v     vv  i--v  -i i      
C genome_6_9737        576 GAGCCTTAGGAGTACCCGAACGCAAAAATTCTGACAGGCT-GTTCTGACA 528

  scaffold233|s      80268 TAGGTAAATGGGCCAT 80283
                             i   i  i      
C genome_6_9737        527 TAAGTAGATAGGCCAT 512

Matrix = 20p43g.matrix
Kimura (with divCpGMod) = 25.06
Transitions / transversions = 1.17 (27/23)
Gap_init rate = 0.01 (3 / 206), avg. gap size = 3.33 (10 / 3)


681 21.17 2.19 0.00 scaffold233|size717952 80275 80411 (634606) C genome_12_1107#DNA (147) 140 1 m_b1040s001i58 75469

  scaffold233|s      80275 ATGGGCCATCT-GCATTCTCATTTTTGAGCCCAGTTCCA--ACTGGGCAC 80321
                            i   v   v -i  v           iv          --  v    i 
C genome_12_110        140 ACGGGACATGTCACAATCTCATTTTTGGTCCCAGTTCCAGCACGGGGCGC 91

  scaffold233|s      80322 CCCATAGTGGCACTGTGCCGACATGGGGACATCAGCGTCCCAGTTCCAGC 80371
                                i       v     ii  i    vii  i                
C genome_12_110         90 CCCATGGTGGCACAGTGCCAGCACGGGGCTGTCGGCGTCCCAGTTCCAGC 41

  scaffold233|s      80372 GCAGGACAAAAAATAGCTCCCAGTTCTAGTACTGGGCCAG 80411
                           i i  i i    v v v         i  i  v     i 
C genome_12_110         40 ACGGGGCGAAAATTCGGTCCCAGTTCCAGCACGGGGCCGG 1

Matrix = 20p43g.matrix
Kimura (with divCpGMod) = 18.83
Transitions / transversions = 1.64 (18/11)
Gap_init rate = 0.01 (2 / 136), avg. gap size = 1.50 (3 / 2)


464 27.96 7.35 4.29 scaffold233|size717952 80075 80414 (634603) genome_1_19309#DNA 1 350 (19) m_b1040s001i56 75470

  scaffold233|s      80075 TATGTTGGACACCAAAGTGGCACTGGCCCAGTGCTGGAACTGGGACCAAC 80124
                                    iv  ivviv     i v      v  i       -  v  i
  genome_1_1930          1 TATGTTGGATCCCGTTAGGGCACCGTCCCAGTTCTAGAACTGG-ACGAAT 49

  scaffold233|s      80125 TTTTTGGCCCGAGCTAGAACTGGGATGTGTACATCCCCATACCGGCACT- 80173
                           v   i v  v vv          - i  v viv     i vvv      -
  genome_1_1930         50 ATTTCGTCCAGTTCTAGAACTGG-ACGTTTTTCTCCCCGTTGGGGCACTA 98

  scaffold233|s      80174 --CACTGTCCAAAATCAATTT--GGTGAC--AATTTGGGGACAATTCTTG 80217
                           -- ii  ----    i v   --i   v --  i--  v  ii v v   
  genome_1_1930         99 TGCGTTG----AAATTATTTTCCAGTGCCCCAAC--GGTGATGAATATTG 142

  scaffold233|s      80218 ATTGAGGTAGAGACTTCAGTG-TAGTACAAATTAGGATTCTCA--TCCTG 80264
                                    -  i  -v   i-  viv v    ----    v -- v i 
  genome_1_1930        143 ATTGAGGTA-AGGCT-AAGTACTACCTCCAATT----TTCTGAGGTACCG 186

  scaffold233|s      80265 ACATAGGTAAA---TGGGCC-ATCTGCATTCTCATTTTT--------GA- 80301
                           vvv    i   --- v i  - vi   iv  i  v  i --------  -
  genome_1_1930        187 TATTAGGCAAAGATTCGACCTAATTGCGGTCCCAGTTCTAGCACTGGGAC 236

  scaffold233|s      80302 GCCCAGTTCCA--ACTGGGCACCCCATAGTGGCACTGTGCCGACATGGGG 80349
                            i       i --              vvv     v     vvv i    
  genome_1_1930        237 GTCCAGTTCTAGAACTGGGCACCCCATTCAGGCACGGTGCCCCAACGGGG 286

  scaffold233|s      80350 ACATCAGCGTCCCAGTTCCAGCGCAGGACAAAAAATAGCTCCCAGTTCTA 80399
                            v vv i i   -     i  vi v    i     v vivi         
  genome_1_1930        287 AGAAAAACATCC-AGTTCTAGAACTGGACGAAAAAAATTGTCCAGTTCTA 335

  scaffold233|s      80400 GTACTGGGCCAGTGC 80414
                            v      v i    
  genome_1_1930        336 GAACTGGGACGGTGC 350

Matrix = 20p43g.matrix
Kimura (with divCpGMod) = 29.93
Transitions / transversions = 0.72 (38/53)
Gap_init rate = 0.08 (26 / 339), avg. gap size = 1.54 (40 / 26)

320 29.01 1.52 0.75 scaffold233|size717952 80302 80433 (634584) genome_12_10956#DNA 682 814 (0) m_b1040s001i59 75470

  scaffold233|s      80302 GCCCAGTTCC--AACTGGGCACCCCATAGTGGCACTGTGCCGACATGGGG 80349
                                    i--        i      v v     v  v  vvv i    
  genome_12_109        682 GCCCAGTTCTGGAACTGGGCGCCCCATTGAGGCACGGTTCCCTAACGGGG 731

  scaffold233|s      80350 ACATCAGCGTCCCAGTTCCAGCGCAGGACAAAAAATAGCTCCCAGTTCTA 80399
                            v vv i  -        i vvi v  ivi  vvv v vv      v   
  genome_12_109        732 AGAAAAACG-CCCAGTTCTACAACTGGGAGAATTTTTGGGCCCAGTGCTA 780

  scaffold233|s      80400 GTACTGGGCCAGTGCAAATATGGAGGCTACCATA 80433
                            v      v i    v i  i  i   i v    
  genome_12_109        781 GAACTGGGACGGTGCCAGTACGGGGGCCAACATA 814

Matrix = 20p43g.matrix
Kimura (with divCpGMod) = 32.37
Transitions / transversions = 0.52 (13/25)
Gap_init rate = 0.02 (2 / 131), avg. gap size = 1.50 (3 / 2)

356 30.70 0.00 0.00 scaffold233|size717952 80321 80434 (634583) genome_4_14578#DNA 280 393 (0) m_b1040s001i60 75470

  scaffold233|s      80321 CCCCATAGTGGCACTGTGCCGACATGGGGACATCAGCGTCCCAGTTCCAG 80370
                                iiv      v     ivv i    vii ivvv             
  genome_4_1457        280 CCCCACGCTGGCACGGTGCCACAACGGGGCTGTTTTGGTCCCAGTTCCAG 329

  scaffold233|s      80371 CGCAGGACAAAAAATAGCTCCCAGTTCTAGTACTGGGCCAGTGCAAATAT 80420
                            i i  i i    vv vv         i  i  v     i    vvv v 
  genome_4_1457        330 CACGGGGCGAAAATGACGTCCCAGTTCCAGCACGGGGCCGGTGCTTTTTT 379

  scaffold233|s      80421 GGAGGCTACCATAT 80434
                             i v i v     
  genome_4_1457        380 GGGGCCCAACATAT 393

Matrix = 20p43g.matrix
Kimura (with divCpGMod) = 32.97
Transitions / transversions = 0.84 (16/19)
Gap_init rate = 0.00 (0 / 113), avg. gap size = 0.0 (0 / 0)


852 21.94 2.83 6.59 scaffold233|size717952 80553 80835 (634182) rnd-5_family-1301#Unknown 23 295 (7) m_b1040s001i61 75471

  scaffold233|s      80553 CAATTTTCTGC----ACTTTGTACGGTGAAAAAGCAATGTATTCCCGTTG 80598
                            i   i    i----     i  ii  -        i  iv i  vi   
  rnd-5_family-         23 CGATTCTCTGTGTCGACTTTATATAGT-AAAAAGCAGTGCCTCCCGATTG 71

  scaffold233|s      80599 CAACAGATGCTGCACCATATCAGGTGGATG-CAA---CACCATGATGTAT 80644
                            v           v   ii v   - v  i-   ---  v i   v   i
  rnd-5_family-         72 CCACAGATGCTGCTCCACGTGAGG-GCATATCAAAATCAACGTGAGGTAC 120

  scaffold233|s      80645 CATATTGAATGCCCAACAACAGTGACCGAACTAAATTGTGGTAAATACCT 80694
                             i   v  -i   --  i     -------i  iv    iv  i     
  rnd-5_family-        121 CACATTCAA-ACCC--CAGCAGTG-------CAAGATGTGAAAAGTACCT 160

  scaffold233|s      80695 ACAGCATGCAATAGCCTTTTCCCAACAGCATATTTATACTGACAAAGTTC 80744
                           ?-    ?    - ii     v   ? - i i   -          v  vi
  rnd-5_family-        161 N-AGCANGCAA-AATCTTTTGCCANC-GTACATT-ATACTGACAACGTAT 206

  scaffold233|s      80745 TACATACATTATCACTCTGAATTCTCGCTTCTTTGGTTCCTATGTGAGTA 80794
                           v i    i  i?     v  v    v    -   v  ii   v  -   v
  rnd-5_family-        207 AATATACGTTGNCACTCGGACTTCTAGCTT-TTTCGTCTCTAAGT-AGTC 254

  scaffold233|s      80795 GGCAAGGGGAATCTCCGTTGTCATTTTGGTTACAAATAGTA 80835
                            i  v  i                  i  i           
  rnd-5_family-        255 GACACGGAGAATCTCCGTTGTCATTTCGGCTACAAATAGTA 295

Matrix = 20p43g.matrix
Kimura (with divCpGMod) = 24.26
Transitions / transversions = 1.64 (36/22)
Gap_init rate = 0.07 (21 / 282), avg. gap size = 1.24 (26 / 21)


15 3.95 0.00 7.14 scaffold233|size717952 81453 81482 (633535) (ACAGC)n#Simple_repeat 1 28 (0) m_b1040s252i3 75472

  scaffold233|s      81453 ACAGCACAAGCACAAGCACAGCACAGGACA 81482
                                  -     -            v   
  (ACAGC)n#Simp          1 ACAGCAC-AGCAC-AGCACAGCACAGCACA 28

Matrix = Unknown
Transitions / transversions = 0.00 (0/1)
Gap_init rate = 0.07 (2 / 29), avg. gap size = 1.00 (2 / 2)

16 3.54 6.90 0.00 scaffold233|size717952 81455 81483 (633534) (AGCACA)n#Simple_repeat 1 31 (0) m_b1040s252i4 75472

  scaffold233|s      81455 AGCACAAGCACAAGCAC-AGCAC-AGGACAA 81483
                                            -     -  v    
  (AGCACA)n#Sim          1 AGCACAAGCACAAGCACAAGCACAAGCACAA 31

Matrix = Unknown
Transitions / transversions = 0.00 (0/1)
Gap_init rate = 0.07 (2 / 28), avg. gap size = 1.00 (2 / 2)


910 26.92 5.26 8.53 scaffold233|size717952 83424 83955 (631062) genome_3_7906#DNA 1 516 (1090) m_b1040s001i63 75473

  scaffold233|s      83424 CCGTATATCTCGGTTTATAAGTACACT-CGGAGTATAAGTTATATTTCCC 83472
                                v v i   v       - v   - vv v         i vi ivv
  genome_3_7906          1 CCGTAAAACCCGGATTATAAG-AAACTACTTATTATAAGTTACAACTTGG 49

  scaffold233|s      83473 CGATTCTCATG-ACATTTGTGTTTTTAACCTAGTA---AATGAGCA--CC 83516
                              v vi -  -      v      ----  i i ---    vv  --ii
  genome_3_7906         50 CGAGTGCC-TGTACATTTCTGTTTT----CTGGCATTTAATGCCCAATTT 94

  scaffold233|s      83517 GGATGTTCTAGAA-CTGTCATAGATCATTTCTCCTTCTTAACAGCAACAC 83565
                           i      ---   - ivv  i  v viv        v i  vv       
  genome_3_7906         95 AGATGTT---GAATCCCACACAGTTGGATTCTCCTTGTCAAATGCAACAC 141

  scaffold233|s      83566 GCTGATATGTACAGGACCCTATAACTCCGGTTGGTTGCTGAGTTATGCCT 83615
                             ii     i i i      i         i      i       i -- 
  genome_3_7906        142 GCCAATATGCATAAGACCCTGTAACTCCGGCTGGTTGTTGAGTTACG--T 189

  scaffold233|s      83616 ACATC--CCGCTAAACTCACATCACAACA-TTTCACATCGCG-GTACCTA 83661
                             v i--   iv         v    v  -ii i   v i  -   ----
  genome_3_7906        190 ACTTTTGCCGTAAAACTCACAACACACCACCCTTACAACACGTGTA---- 235

  scaffold233|s      83662 CCATAGCCCACCATAAAAAACAATACAAAACACAACAACAAAATGGTGAA 83711
                           --------v i  i v       ivv         i-i  -----   --
  genome_3_7906        236 --------AATCACACAAAACAACCAAAAACACAAT-GCA-----GTG-- 269

  scaffold233|s      83712 AATTGTTCTTGTCGGCTTCCTCCCGGACGATCATGGACGCAGCTGTGATG 83761
                           ii          v     ii v  i  i  iv    v  ivi   iv  v
  genome_3_7906        270 GGTTGTTCTTGTGGGCTTTTTGCCAGATGACAATGGTCGTCACTGCTATT 319

  scaffold233|s      83762 CACATCCTTTTGGATGTGGAAATGTGTTGA---TCGAGGGGCCTCGTAAT 83808
                           ii  i  v        i  i   iiv  i ---  i ------   vi  
  genome_3_7906        320 TGCACCCATTTGGATGCGGGAATACCTTAATTCTCAA------TCGAGAT 363

  scaffold233|s      83809 GGTGTGGGGAGGTTGGTG--------CGCTTGCGCCTAGTAGAGC-GCAC 83849
                            i -     -       i--------  i      v ii v v  -i   
  genome_3_7906        364 GAT-TGGGG-GGTTGGTATTCATCTCCGTTTGCGCATGATTGTGCAACAC 411

  scaffold233|s      83850 GCACCTCGCGGGCTACGAAGTGCGAGA-CGATGGCACGGATGGTTGCCGA 83898
                            - v      v i   iv i - i v -   i  ivi      v  i   
  genome_3_7906        412 G-AGCTCGCGTGTTACACAAT-CAACAGCGACGGTTTGGATGGATGTCGA 459

  scaffold233|s      83899 GTTTGTTTCACGGCGCGTGAGTATGCTATTGG---TAGCATGGCTCAGCG 83945
                                      v   v v       iiiii  ---  --    -  iv  
  genome_3_7906        460 GTTTGTTTCACCGCGAGGGAGTATGTCGCCGGAGATA--ATGG-TCGCCG 506

  scaffold233|s      83946 CCTAGATGGT 83955
                            i i      
  genome_3_7906        507 CTTGGATGGT 516

Matrix = 20p43g.matrix
Kimura (with divCpGMod) = 32.06
Transitions / transversions = 1.38 (76/55)
Gap_init rate = 0.11 (57 / 531), avg. gap size = 1.26 (72 / 57)


691 26.09 3.68 2.42 scaffold233|size717952 83725 84050 (630967) C rnd-1_family-674#Unknown (4) 337 8 m_b1040s001i64 75474

  scaffold233|s      83725 GGCTTCCTCCCGGACGATCATGGACG--CAGCTGTGAT-GCACATCCTTT 83771
                             v     i  ?ivv   v    i  --  --  i  ?-  -       v
C rnd-1_family-        337 GGATTCCTTCCNACAGATAATGGGCGGTCA--TGCGANCGC-CATCCTTA 291

  scaffold233|s      83772 TGGATGTGGAAA----TGTGTTGATC-GAGGGGCCTCGTAATGGTGTGGG 83816
                                 i  ?  ----  v  ?v  v-   v  vi  v--       ?  
C rnd-1_family-        290 TGGATGCGGNAACTCTTGGGTNTATGAGAGCGGATTCC--ATGGTGTNGG 243

  scaffold233|s      83817 GAGGTTGGTGCGCTTGCGCCTAGTAGAGCGCACGCACCTCGCGGGCTACG 83866
                             v iv i v  ?     vi i  v  vv v vv  i     v  v    
C rnd-1_family-        242 GATGCAGATTCGNTTGCGGTTGGTCGACGGGAGTCATCTCGCTGGGTACG 193

  scaffold233|s      83867 AAGTGCGAGACGATGGCACGGATGGTTGCCGAGTTTGTTTCACGGCGCGT 83916
                           ??  v ii vv     v?             v        ii       v
C rnd-1_family-        192 NNGTTCAGGTGGATGGANCGGATGGTTGCCGCGTTTGTTTTGCGGCGCGG 143

  scaffold233|s      83917 GAGTATGCTATTG---GTAGCATGGCTCAGCGCCTAGATGGTTGCTTGCT 83963
                                    i v ---     iv  ii i ---  v  i  ?   v vi 
C rnd-1_family-        142 GAGTATGCTGTGGGGAGTAGCGGGGTCCGG---CTTGACGGNTGCATTTT 96

  scaffold233|s      83964 CCGGATTACGGAAGTTTTTCTTCCAGACTCCGAAAACAGGAGTAAGCGTG 84013
                           i  i  i ?   iiivv    i  ?   vv   i   vvvi i     v 
C rnd-1_family-         95 TCGAATCANGGAGACGGTTCTCCCNGACGACGAGAACTCCGGCAAGCGAG 46

  scaffold233|s      84014 CGTTGTACCACCGAAACCGC-GTTACGCTGACGCAGAA 84050
                            vi ? vi  i  v     ?- ?     v v   i   
C rnd-1_family-         45 CTCTNTTTCATCGCAACCGNGGNTACGCGGTCGCGGAA 8

Matrix = 20p43g.matrix
Kimura (with divCpGMod) = 30.46
Transitions / transversions = 0.77 (36/47)
Gap_init rate = 0.04 (14 / 325), avg. gap size = 1.43 (20 / 14)

897 14.13 1.21 20.10 scaffold233|size717952 83851 84098 (630919) C rnd-5_family-181#Unknown (4) 235 27 m_b1040s001i65 75474

  scaffold233|s      83851 CACCTCGCGGGCTACGAAGTGCGAGACGATGGCACGGATGGTTGCCGAGT 83900
                                   ?       v     i   i                      -
C rnd-5_family-        235 CACCTCGCNGGCTACGCAGTGCAAGATGATGGCACGGATGGTTGCCGAG- 187

  scaffold233|s      83901 TTGTTTCACGGCGCGTGAGTATGCTATTGGTAGCATGGCTCAGCGCCTAG 83950
                           ----i     ---------------    ----- i  i-----------
C rnd-5_family-        186 ----CTCACG---------------ATTG-----ACGGT----------- 172

  scaffold233|s      83951 ATGGTTGCTTGCTCCGGATTACGGAAGTTTTTCTTCCAGACTCCGAAAAC 84000
                           -  v     ----      i                 i  i         
C rnd-5_family-        171 -TGTTTGCT----CCGGATCACGGAAGTTTTTCTTCCGGATTCCGAAAAC 127

  scaffold233|s      84001 AGGAGTAAGCGTGCGTTGTACCACCGAAACCGC-GTTACGCTGACGCAGA 84049
                           ? v    v   ?        i     v      -    i  vv    v  
C rnd-5_family-        126 NGTAGTATGCGNGCGTTGTATCACCGCAACCGCGGTTATGCGTACGCCGA 77

  scaffold233|s      84050 AACAGTCGATGAATTGTAATTGAAAATT--TTCGAATTCATGTTAGATTA 84097
                           i ii  v  ii               v?--   -    vi     i    
C rnd-5_family-         76 GATGGTGGACAAATTGTAATTGAAAAANCATTC-AATTAGTGTTAAATTA 28

  scaffold233|s      84098 A 84098
                            
C rnd-5_family-         27 A 27

Matrix = 20p43g.matrix
Kimura (with divCpGMod) = 14.35
Transitions / transversions = 1.55 (17/11)
Gap_init rate = 0.18 (44 / 247), avg. gap size = 1.02 (45 / 44)


1593 9.24 1.57 1.98 scaffold233|size717952 83947 84200 (630817) C rnd-5_family-418#DNA/TcMar-Tc2 (62) 945 693 m_b1040s001i66 75475

  scaffold233|s      83947 CTAGATGGTTGCTTGCTCCGGATTACGGAAGTTTTTCTTCCAGACTCCGA 83996
                             v       vvi  i vv       ?     i        v       v
C rnd-5_family-        945 CTCGATGGTTTGCTGTTGAGGATTACNGAAGTCTTTCTTCCCGACTCCGC 896

  scaffold233|s      83997 AAACAGGAGTAAGCGTGCGTTGTACCACCGAAACCGCG-TTACGCTGACG 84045
                           ?     ?  i v v v   i          v       -?     v??  
C rnd-5_family-        895 NAACAGNAGCATGAGGGCGCTGTACCACCGCAACCGCGGNTACGCANNCG 846

  scaffold233|s      84046 CAGAAACAGTCGATGAATTGTAATTGAAAATTTTCGAATTCATGTTAGAT 84095
                            i  ?     i                                     i 
C rnd-5_family-        845 CGGANACAGTTGATGAATTGTAATTGAAAATTTTCGAATTCATGTTAGGT 796

  scaffold233|s      84096 TAAACATTAAATTAAACTCCCATTTATGTCAATTCAAAGTTTTGC---TT 84142
                                                i      ?                ---  
C rnd-5_family-        795 TAAACATTAAATTAAACTCCCGTTTATGNCAATTCAAAGTTTTGCCATTT 746

  scaffold233|s      84143 ATTATTAATAATTAGACGACCTAATCATTTGTTAAACCCATTCGTATCCT 84192
                                 -         ----         i      ?         ?  i
C rnd-5_family-        745 ATTATT-ATAATTAGA----CTAATCATTCGTTAAANCCATTCGTANCCC 701

  scaffold233|s      84193 GTGTTCTT 84200
                             ?     
C rnd-5_family-        700 GTNTTCTT 693

Matrix = 20p43g.matrix
Kimura (with divCpGMod) = 8.63
Transitions / transversions = 0.92 (11/12)
Gap_init rate = 0.03 (7 / 253), avg. gap size = 1.29 (9 / 7)


822 22.06 3.01 3.01 scaffold233|size717952 84174 84472 (630545) rnd-5_family-766#DNA/TcMar-Tc2 181 479 (1368) m_b1040s001i67 75476

  scaffold233|s      84174 TTAAACCCATTCGTATCCTGTGTTCTTCCACGCGCGTT--TTGCCCAACT 84221
                                v   iv    i   -    i---  iv  vi  --     --  i
  rnd-5_family-        181 TTAAAACCACGCGTACCCT-TGTTT---CATCCGGATTCATTGCC--ACC 224

  scaffold233|s      84222 T---CCTCAGGAATGTTGTCGTATA-CTTCGACAATCCACTCTGCCAACA 84267
                            --- v  v       ?v ---   - v  i    ?   i  i  i viv
  rnd-5_family-        225 TGAGCATCTGGAATGTNTT---ATAGCATCAACAANCCATTCCGCTATTT 271

  scaffold233|s      84268 ATTTCCGGGATGGTTCCTTAGCAACCCCGTCAACTATCCCTTCGCCCTCC 84317
                           i   v  i ?   i   i v  i  i     v  ?  ?  ?  i  v   
  rnd-5_family-        272 GTTTGCGAGNTGGCTCCCTCGCGACTCCGTCCACNATNCCNTCACCATCC 321

  scaffold233|s      84318 ATCATCCAGT-CTTCCCACTTTCGACGAAGACGACATTTAATGGGCTTGT 84366
                           ii i   vi - ?         vv   v vvv?? v   ? v?       
  rnd-5_family-        322 GCCGTCCTATGCNTCCCACTTTGCACGCATCGNNCCTTTNAGNGGCTTGT 371

  scaffold233|s      84367 TTATACCCGCGTCGATGGGCTGGCACAAGTAC--GCAGCCCGCCGGGATG 84414
                            v  ?  ?i i    i           i?  ?--   v  ?? v   i  
  rnd-5_family-        372 TGATNCCNACATCGACGGGCTGGCACAGNTANGTGCACCCNNCAGGGGTG 421

  scaffold233|s      84415 TGCACCACCTCAATCCCCATGGATTGGATCCAATTGACGACCGTACCCAT 84464
                             ? ??  i  i  ?     v??i     ? ii  v  ?  v v      
  rnd-5_family-        422 TGNANNACTTCGATNCCCATCNNCTGGATNCGGTTCACNACGGAACCCAT 471

  scaffold233|s      84465 GTGATGGA 84472
                           vi      
  rnd-5_family-        472 CCGATGGA 479

Matrix = 20p43g.matrix
Kimura (with divCpGMod) = 24.85
Transitions / transversions = 1.06 (33/31)
Gap_init rate = 0.05 (14 / 298), avg. gap size = 1.29 (18 / 14)


3102 10.47 2.33 1.54 scaffold233|size717952 84668 85181 (629836) C rnd-1_family-207#DNA/TcMar-Tc2 (3) 518 1 m_b1040s001i68 75475

  scaffold233|s      84668 TTTCCCTTGAAGATGAGGAAAGGTGTCAGCATCTTCCCACTTGCCGTGAC 84717
                             ?           ?     i  i    i                  ?  
C rnd-1_family-        518 TTNCCCTTGAAGATNAGGAAGGGCGTCAACATCTTCCCACTTGCCGTNAC 469

  scaffold233|s      84718 AGTCACGGCAAGAGTGACACGCTTTGTGTCCGTAGTTGAAGCTGGAATGT 84767
                           i   i       ?     i     i     v  ?     ?  ?v ?ii  
C rnd-1_family-        468 GGTCGCGGCAAGNGTGACGCGCTTCGTGTCGGTNGTTGANGCNCGNGCGT 419

  scaffold233|s      84768 --ACCGTCCGCGCTCCTTTCACTTCAAGAGTTGTATTGGAGTGGAAAGAG 84815
                           --  ?   iv      i   i    i  v  i? i         ? v   
C rnd-1_family-        418 GGACNGTCTTCGCTCCCTTCGCTTCGAGCGTCNTGTTGGAGTGGNACGAG 369

  scaffold233|s      84816 AATGGGATCGGTGTCTGATCCATATTCAGCACATCGTCCAGGTTCC-CCC 84864
                             i     ?  ?           i     v  i             -   
C rnd-1_family-        368 AACGGGATNGGNGTCTGATCCATGTTCAGGACGTCGTCCAGGTTCCGCCC 319

  scaffold233|s      84865 CTCCAACTTCGACTTCATGACAGCAATGAAGTCCTTGGCATATGCCTCCG 84914
                                      ?      v i?  i           ?    v??      
C rnd-1_family-        318 CTCCAACTTCGNCTTCATCATNGCGATGAAGTCCTTNGCATCNNCCTCCG 269

  scaffold233|s      84915 TATCCATGAAGTGTTTTTGAGCTGTGTGCGTTGCACAACGATACGTGAGG 84964
                            v   ?       i     ?  ?       -   ------- i      ?
C rnd-1_family-        268 TTTCCNTGAAGTGCTTTTGNGCNGTGTGCG-TGC-------TGCGTGAGN 227

  scaffold233|s      84965 CCGATGGAT--CGTAAAGCGATGCACCGCCAACTCCTGTGCTC-GCTCGC 85011
                                    --   i        ?              i    -     i
C rnd-1_family-        226 CCGATGGATCGCGTGAAGCGATGNACCGCCAACTCCTGCGCTCGGCTCGT 177

  scaffold233|s      85012 TTTCTCCTTGAAT-CCGGAAGAATTCGTCCGGC--TTCGCATGACCATCC 85058
                           i  ?        ?- v  ?    ?v  ?v ?  --i     iv       
C rnd-1_family-        176 CTTNTCCTTGAANGCGGGNAGAANGCGNGCNGCCTCTCGCACCACCATCC 127

  scaffold233|s      85059 GATTGGTGACTTGAACTGCTTGCTCACGG--TTTGAACGTGAAAGCTCGA 85106
                            i       ?      vv i     i   --                   
C rnd-1_family-        126 GGTTGGTGANTTGAACGCCCTGCTCGCGGANTTTGAACGTGAAAGCTCGA 77

  scaffold233|s      85107 AGCTCGTCCCTGACCTGCGCGAGAACACTTTT-CCGCCTGGGTGGATCTT 85155
                                    i    i               ?i- v               
C rnd-1_family-         76 AGCTCGTCCTTGACTTGCGCGAGAACACTTNCGCGGCCTGGGTGGATCTT 27

  scaffold233|s      85156 GCGAGAAGTGCCTCTTGTGTTGTATG 85181
                              ? v?      i i          
C rnd-1_family-         26 GCGNGCNGTGCCTTTCGTGTTGTATG 1

Matrix = 20p43g.matrix
Kimura (with divCpGMod) = 8.89
Transitions / transversions = 2.12 (36/17)
Gap_init rate = 0.03 (16 / 513), avg. gap size = 1.25 (20 / 16)

4618 9.47 1.80 0.44 scaffold233|size717952 84888 85555 (629462) C rnd-5_family-418#DNA/TcMar-Tc2 (330) 677 1 m_b1040s001i69 75475

  scaffold233|s      84888 CAATGAAGTCCTTGGCATATGCCTCCGTATCCATGAAGTGTTTTTGAGCT 84937
                            i           ?    vv   ?    v           i        i
C rnd-5_family-        677 CGATGAAGTCCTTNGCATCGGCCNCCGTTTCCATGAAGTGCTTTTGAGCC 628

  scaffold233|s      84938 GTGTGCGTTGCACAACGATACGTGAGGCCGATGGATCGT--AAAGCGATG 84985
                                      i?vi  ? i      i     i      --         
C rnd-5_family-        627 GTGTGCGTTGCGNCGCGNTGCGTGAGACCGATAGATCGTGTAAAGCGATG 578

  scaffold233|s      84986 CACCGCCAACTCCTGTGCTCGCTCGCTTTCTCCTTGAATCCGGAAGAATT 85035
                                v   i  i            ?i             -       v?
C rnd-5_family-        577 CACCGACAATTCTTGTGCTCGCTCGNCTTCTCCTTGAATC-GGAAGAAGN 529

  scaffold233|s      85036 CGTCCGGCTTC--GCATGACCATCCGATTGGTGACTTGAACTGCTTGCTC 85083
                             ?     i  --  ?i        vi  ?  ?     i   v i     
C rnd-5_family-        528 CGNCCGGCCTCTCGCNCGACCATCCTGTTNGTNACTTGGACTCCCTGCTC 479

  scaffold233|s      85084 ACGG--TTTGAACGTGAAAG-CTCGAAGCTCGTCCCTGACCTGCGCGAGA 85130
                           i  ?--      vi    i -            v ii   v         
C rnd-5_family-        478 GCGNANTTTGAAAATGAAGGTCTCGAAGCTCGTGCTCGACATGCGCGAGA 429

  scaffold233|s      85131 ACACTTTTCCG-CCTGGGTGGATCTTGCGAGAAGTGCCTCTTGTGTTGTA 85179
                                   v  -        i          ?       i i        
C rnd-5_family-        428 ACACTTTTACGGCCTGGGTGAATCTTGCGAGNAGTGCCTTTCGTGTTGTA 379

  scaffold233|s      85180 TGGCACAAACTCCGTGCTGGAGTTTAACTCGTCAGCTTTTTCCACAACAC 85229
                                 i        ? i ?    ? vvi    ?  i     v ?   ?i
C rnd-5_family-        378 TGGCACGAACTCCGTNCCGNAGTTNATGCCGTCNGCCTTTTCGANAACNT 329

  scaffold233|s      85230 TCTTCCAACGA--GTAGTACACTGGAT--GGATGCCGATGGCAACACAAG 85275
                                      --   i    -     --         i   ?       
C rnd-5_family-        328 TCTTCCAACGACAGTAATACA-TGGATAGGGATGCCGACGGCNACACAAG 280

  scaffold233|s      85276 CTTTGTAATGACTACAAAGTCCACTGGCGACAAGTCCATCAATTTGCTGG 85325
                            i   i ii      i      i    vi  i     i         i  
C rnd-5_family-        279 CCTTGCAGCGACTACGAAGTCCGCTGGAAACGAGTCCGTCAATTTGCCGG 230

  scaffold233|s      85326 ACGATGTGCCTTTTGTCTTTGAGCTCGTAGGGACTTCCGGCTCGATGGAA 85375
                               i  v         i    ??       -          i       
C rnd-5_family-        229 ACGACGTTCCTTTTGTCCTTGANNTCGTAGG-ACTTCCGGCTTGATGGAA 181

  scaffold233|s      85376 CTTTAGTTTTGATCTCCATGACAAAGGATTTGATAAGGTGAGAAGAATTG 85425
                                                 i                           
C rnd-5_family-        180 CTTTAGTTTTGATCTCCATGACGAAGGATTTGATAAGGTGAGAAGAATTG 131

  scaffold233|s      85426 ATTTATAACTGCATTGATTTGTATGTGCAATGACGAAGTCTGACGATGAC 85475
                                                                   i         
C rnd-5_family-        130 ATTTATAACTGCATTGATTTGTATGTGCAATGACGAAGTCCGACGATGAC 81

  scaffold233|s      85476 GATGTTGGATCTGTCTTGTGGTCGAGGAGATGAAAGAGGAGTTGAGCTGG 85525
                                                                             
C rnd-5_family-         80 GATGTTGGATCTGTCTTGTGGTCGAGGAGATGAAAGAGGAGTTGAGCTGG 31

  scaffold233|s      85526 TGATGGATGAATGGCGCGATGAAAAAGAGG 85555
                                                         
C rnd-5_family-         30 TGATGGATGAATGGCGCGATGAAAAAGAGG 1

Matrix = 20p43g.matrix
Kimura (with divCpGMod) = 7.37
Transitions / transversions = 2.71 (46/17)
Gap_init rate = 0.01 (10 / 667), avg. gap size = 1.50 (15 / 10)


1660 2.94 0.47 3.90 scaffold233|size717952 85556 85767 (629250) C genome_1_1584#DNA (559) 264 60 m_b1040s001i70 75477

  scaffold233|s      85556 GCAATGAGTGGGGCATAAGAACAAATTGAGGCCAAGCACGCCGAAGCAAA 85605
                                          i      v   --i    ------           
C genome_1_1584        264 GCAATGAGTGGGGCACAAGAACCAAT--GGGCC------GCCGAAGCAAA 223

  scaffold233|s      85606 ACAAAAATGGCGCGATCTACAGCACCACAGGGTATTATGGTAACTAGGAT 85655
                                                 i                           
C genome_1_1584        222 ACAAAAATGGCGCGATCTACAGTACCACAGGGTATTATGGTAACTAGGAT 173

  scaffold233|s      85656 GGATACTAATTTATTTTCGTCGTGTTAGCATCTCTTGCTTCG-ACGGATT 85704
                                                                     -       
C genome_1_1584        172 GGATACTAATTTATTTTCGTCGTGTTAGCATCTCTTGCTTCGTACGGATT 123

  scaffold233|s      85705 ATAAGTAATTTGCAAAAGTATCTTTTGACATTTGGCATTACTTATGAACC 85754
                                   v                        v                
C genome_1_1584        122 ATAAGTAAATTGCAAAAGTATCTTTTGACATTTTGCATTACTTATGAACC 73

  scaffold233|s      85755 GAGATATACGGTA 85767
                                        
C genome_1_1584         72 GAGATATACGGTA 60

Matrix = 20p43g.matrix
Kimura (with divCpGMod) = 3.00
Transitions / transversions = 1.00 (3/3)
Gap_init rate = 0.04 (9 / 211), avg. gap size = 1.00 (9 / 9)


245 25.95 1.19 3.66 scaffold233|size717952 85760 85843 (629174) C rnd-5_family-390#Unknown (11785) 5931 5850 m_b1040s001i71 75478

  scaffold233|s      85760 ATACGGTATTGC-TATATAATTTACTGACCGTTTGTAGACCCCCCCCGTC 85808
                             ii     vi -        --iv ii iv    v        i i   
C rnd-5_family-       5931 ATGTGGTATAACATATATAAT--GGTAGCTCTTTGAAGACCCCCTCTGTC 5884

  scaffold233|s      85809 TATAGACCCCACCTCACAGTCTATAGACCCCTGTA 85843
                            i    i    i  ivi     i  -      v  
C rnd-5_family-       5883 TGTAGATCCCATCTTCTAGTCTGTA-ACCCCTTTA 5850

Matrix = 20p43g.matrix
Kimura (with divCpGMod) = 33.40
Transitions / transversions = 2.50 (15/6)
Gap_init rate = 0.05 (4 / 83), avg. gap size = 1.00 (4 / 4)


4875 7.58 0.92 0.46 scaffold233|size717952 85780 86428 (628589) genome_7_1761#DNA 3 654 (0) m_b1040s001i72 75479

  scaffold233|s      85780 TTACTGACCGTTTGTAGACCCCCCCCGTCTATAGACCCCACCTCACAGTC 85829
                              v ii                  -                        
  genome_7_1761          3 TTAGTAGCCGTTTGTAGACCCCCCC-GTCTATAGACCCCACCTCACAGTC 51

  scaffold233|s      85830 TATAGACCCC---TGTAGTCTATAGACTCTATGAAATTCGCCGAAAAACC 85876
                                     ---                i i                  
  genome_7_1761         52 TATAGACCCCCCCTGTAGTCTATAGACTCCACGAAATTCGCCGAAAAACC 101

  scaffold233|s      85877 GTTTGTAGACCCCCCCCTGTCTATAGACTGTGAGGGGGGGTCTATAGACT 85926
                                           -                                 
  genome_7_1761        102 GTTTGTAGACCCCCCC-TGTCTATAGACTGTGAGGGGGGGTCTATAGACT 150

  scaffold233|s      85927 ATCACACGACAGTCTATAGACCCCCCTATGACAGTCTATAGCCTCATCGA 85976
                                 i  i                i                       
  genome_7_1761        151 ATCACATGATAGTCTATAGACCCCCCCATGACAGTCTATAGCCTCATCGA 200

  scaffold233|s      85977 AAAGGGTTGTGAGAGTCTATAGACTATAACAGCCAGTCAATAGACCCCCA 86026
                              i   v   v             i     i i    v           
  genome_7_1761        201 AAAAGGTGGTGTGAGTCTATAGACTGTAACAACTAGTCTATAGACCCCCA 250

  scaffold233|s      86027 CCCCCCCATTTCGATGAGTCTATAGTCTGTTCGTGACTGGCAGTTGTGAA 86076
                                 i-                 v                v       
  genome_7_1761        251 CCCCCCT-TTTCGATGAGTCTATAGACTGTTCGTGACTGGCACTTGTGAA 299

  scaffold233|s      86077 CGGAGGAACGGTCTATAGACTCTTGAATTTAAAATCGCTCCCTAGTCTAT 86126
                            i      v           i    v  v           v         
  genome_7_1761        300 CAGAGGAAGGGTCTATAGACCCTTGTATGTAAAATCGCTCACTAGTCTAT 349

  scaffold233|s      86127 AGACTATGTTCGCGAGGGCGATAGTCTATAGACTTTACAATAAATCCCTT 86176
                                  v                           vv             
  genome_7_1761        350 AGACTATCTTCGCGAGGGCGATAGTCTATAGACTTATCAATAAATCCCTT 399

  scaffold233|s      86177 GTGATAGTCTATAGACTCCTCGATCACAAAGTTATAAGTCTATAGACTCT 86226
                                              v      v   iv  i               
  genome_7_1761        400 GTGATAGTCTATAGACTCCACGATCAAAAAAATACAAGTCTATAGACTCT 449

  scaffold233|s      86227 ATCGTAACATTTTTGTTAACTAGGCTATAGACTCTATTAAGACATCGCTG 86276
                                 vv     v v i     v             i         iv 
  genome_7_1761        450 ATCGTATAATTTTAGATGACTAGTCTATAGACTCTATCAAGACATCGTGG 499

  scaffold233|s      86277 ACACGACCATCCAAATAATAAATTTGGAATCGTGACTAGTGTGATGATTG 86326
                               v                                v   iv       
  genome_7_1761        500 ACACTACCATCCAAATAATAAATTTGGAATCGTGACTCGTGCCATGATTG 549

  scaffold233|s      86327 TCAGAAGGGCAGTTCAATATTT-CCGCCAAATCATTTTTAGA--GGGGGT 86373
                                                 -                   --      
  genome_7_1761        550 TCAGAAGGGCAGTTCAATATTTCCCGCCAAATCATTTTTAGAGGGGGGGT 599

  scaffold233|s      86374 CTATAGACTGTGAGGTGGGGTCTATAGACTGGGGGTCTACAAACGGTCAG 86423
                                                        v                ii v
  genome_7_1761        600 CTATAGACTGTGAGGTGGGGTCTATAGACGGGGGGTCTACAAACGGCTAC 649

  scaffold233|s      86424 TAACA 86428
                                
  genome_7_1761        650 TAACA 654

Matrix = 20p43g.matrix
Kimura (with divCpGMod) = 7.85
Transitions / transversions = 0.81 (22/27)
Gap_init rate = 0.01 (6 / 648), avg. gap size = 1.50 (9 / 6)


376 8.56 7.04 1.33 scaffold233|size717952 86510 86580 (628437) genome_7_1761#DNA 1 75 (579) m_b1040s001i73 75480

  scaffold233|s      86510 TGTTAGTAGCCGCTTGTCGACCCCTCC-TC-ACAGACC---CCTCACAGT 86554
                                       i    v      i  -  - i     ---         
  genome_7_1761          1 TGTTAGTAGCCGTTTGTAGACCCCCCCGTCTATAGACCCCACCTCACAGT 50

  scaffold233|s      86555 CTATAGAGCCCCCTCTCTAGTCTATA 86580
                                  -     i  v         
  genome_7_1761         51 CTATAGA-CCCCCCCTGTAGTCTATA 75

Matrix = 20p43g.matrix
Kimura (with divCpGMod) = 9.18
Transitions / transversions = 2.00 (4/2)
Gap_init rate = 0.06 (4 / 70), avg. gap size = 1.50 (6 / 4)


631 18.62 1.50 3.05 scaffold233|size717952 86584 86716 (628301) C genome_10_2458#DNA (0) 661 531 m_b1040s001i75 75481

  scaffold233|s      86584 TGTTAGGCCAAAAGCTTG--ACAAAGTTCCATTGCTAAGCATTCGCAAAG 86631
                                          i  --     --  v    ii       i i    
C genome_10_245        661 TGTTAGGCCAAAAGCCTGTCACAAA--TCAATTGTCAAGCATTTGTAAAG 614

  scaffold233|s      86632 TCGACTTTGCGAATCCTCGTCAATAAAAACTTTGCGCAGGATTTGTAAAA 86681
                              v             i    i           vvv        i    
C genome_10_245        613 TCGTCTTTGCGAATCCTTGTCAGTAAAAACTTTGACAAGGATTTGCAAAA 564

  scaffold233|s      86682 CCCCTAGGAATGAAGGCATAGGAATCGTGTGATCA 86716
                           iv       i -- v i v iv   iv     i  
C genome_10_245        563 TGCCTAGGAGT--ACGTAGAACAATTCTGTGACCA 531

Matrix = 20p43g.matrix
Kimura (with divCpGMod) = 21.66
Transitions / transversions = 1.40 (14/10)
Gap_init rate = 0.04 (5 / 132), avg. gap size = 1.20 (6 / 5)

986 1.83 0.00 0.00 scaffold233|size717952 86584 86692 (628325) C genome_10_22330#DNA (0) 640 532 m_b1040s001i74 75481

  scaffold233|s      86584 TGTTAGGCCAAAAGCTTGACAAAGTTCCATTGCTAAGCATTCGCAAAGTC 86633
                                                                             
C genome_10_223        640 TGTTAGGCCAAAAGCTTGACAAAGTTCCATTGCTAAGCATTCGCAAAGTC 591

  scaffold233|s      86634 GACTTTGCGAATCCTCGTCAATAAAAACTTTGCGCAGGATTTGTAAAACC 86683
                                              i                           v  
C genome_10_223        590 GACTTTGCGAATCCTCGTCGATAAAAACTTTGCGCAGGATTTGTAAACCC 541

  scaffold233|s      86684 CCTAGGAAT 86692
                                    
C genome_10_223        540 CCTAGGAAT 532

Matrix = 20p43g.matrix
Kimura (with divCpGMod) = 1.02
Transitions / transversions = 1.00 (1/1)
Gap_init rate = 0.00 (0 / 108), avg. gap size = 0.0 (0 / 0)


2654 4.55 15.04 0.88 scaffold233|size717952 86693 87091 (627926) rnd-1_family-241#Unknown 1 455 (0) m_b1040s001i76 75482

  scaffold233|s      86693 GAAGGCATAGGAATCGTGTGATCAATTGTAAAACAATTGTGACCAAAGGA 86742
                                             i         i                 v   
  rnd-1_family-          1 GAAGGCATAGGAATCGTGCGATCAATTGCAAAACAATTGTGACCAATGGA 50

  scaffold233|s      86743 TTCCAACCTTTTT--ATCCGTGACTACTAAGAGGATTATTTGTAGAATTA 86790
                               i        --           ---       -  v          
  rnd-1_family-         51 TTCCGACCTTTTTTTATCCGTGACTA---AGAGGAT-ATATGTAGAATTA 96

  scaffold233|s      86791 GTGTATTGTTAGTGAACTAGCGGATAATTAGTACAATTGCAGA------- 86833
                              v   v                                   -------
  rnd-1_family-         97 GTGGATTTTTAGTGAACTAGCGGATAATTAGTACAATTGCAGATTATTTG 146

  scaffold233|s      86834 -----------AT-ATTTGTACTATTGCAAATTATTTGTACTATTGCAAA 86871
                           -----------  -               i           ?      i 
  rnd-1_family-        147 TACNATTGCAGATTATTTGTACTATTGCAGATTATTTGTACNATTGCAGA 196

  scaffold233|s      86872 AAATTTGTACAACTGCATATTATTAGATCCTGTACTATTCCTACGTGCAA 86921
                           v?          i    ?                             ?i 
  rnd-1_family-        197 TNATTTGTACAATTGCANATTATTAGATCCTGTACTATTCCTACGTGNGA 246

  scaffold233|s      86922 ATCTGCTAGATTTCTGGAGGACTGGAGGATTTCTAGCGGATTCGTAGATA 86971
                                                                             
  rnd-1_family-        247 ATCTGCTAGATTTCTGGAGGACTGGAGGATTTCTAGCGGATTCGTAGATA 296

  scaffold233|s      86972 ATATGTACTATTGTAGATAATTTGTACAATTGCGG---------GCAGT- 87011
                             ?          i                     ---------   i -
  rnd-1_family-        297 ATNTGTACTATTGCAGATAATTTGTACAATTGCGGATAATTTGCGCAATC 346

  scaffold233|s      87012 ----------------TGTGCAG-------GTGTA------AAATACATC 87032
                           ----------------      i-------   i ------         
  rnd-1_family-        347 GCGGATTTTTTGCGCGTGTGCAAAGCAGTCGTGCAGGTGTAAAATACATC 396

  scaffold233|s      87033 ATGTGCAAACATATTACTACGAAGATTTTCCCGCAAAATCAAGGTTTTCC 87082
                                              i                        v     
  rnd-1_family-        397 ATGTGCAAACATATTACTATGAAGATTTTCCCGCAAAATCAAGGATTTCC 446

  scaffold233|s      87083 TTAGCCTTC 87091
                                    
  rnd-1_family-        447 TTAGCCTTC 455

Matrix = 20p43g.matrix
Kimura (with divCpGMod) = 4.29
Transitions / transversions = 2.00 (12/6)
Gap_init rate = 0.03 (13 / 398), avg. gap size = 4.92 (64 / 13)


3759 8.12 0.54 5.24 scaffold233|size717952 87092 87650 (627367) C genome_10_22330#DNA (106) 534 1 m_b1040s001i77 75481

  scaffold233|s      87092 AATACATAGAAACCATTCTTTGTCCACAGCCTAATTAGTCTTAAATAGTG 87141
                                i                               i i          
C genome_10_223        534 AATACGTAGAAACCATTCTTTGTCCACAGCCTAATTAATTTTAAATAGTG 485

  scaffold233|s      87142 TGAACTACTCGAGTTTGGTAGCATTTGGTATTATTTTTGGCGCCAAAACG 87191
                               i                            v                
C genome_10_223        484 TGAATTACTCGAGTTTGGTAGCATTTGGTATTAATTTTGGCGCCAAAACG 435

  scaffold233|s      87192 CATCCAACTGTCAGATGTGTTCTATGTATGAAGTCCTAGCGTAGCATGAG 87241
                                           v            v       v        i   
C genome_10_223        434 CATCCAACTGTCAGATTTGTTCTATGTATCAAGTCCTCGCGTAGCACGAG 385

  scaffold233|s      87242 ATCTTTCCAGCTACTCAATT--ATGATTGCTAAAGAATTACATTTACCAA 87289
                                  vivv v   i   --   --    i v        --------
C genome_10_223        384 ATCTTTCAGTGTTCTCGATTTTATG--TGCTGACGAATTACA-------- 345

  scaffold233|s      87290 GCAAAGTTATGGTACTCATTGCAATTCCT-AGGAATCAAAATCAAGATGA 87338
                           -----------------            -      iiv     v     
C genome_10_223        344 -----------------ATTGCAATTCCTTAGGAATTGTAATCACGATGA 312

  scaffold233|s      87339 CATCGAATCTGTAATACAAATCCTAGGATCTAATATTGATGCCTACAGCT 87388
                                v  v      i   v        vv v                  
C genome_10_223        311 CATCGCATATGTAATGCAATTCCTAGGAAATTATATTGATGCCTACAGCT 262

  scaffold233|s      87389 ATACCGAATGAATCGTGATGTCTCTTCAAATTGACACCATTCTGCCTTGG 87438
                               vi                              i       i     
C genome_10_223        261 ATACAAAATGAATCGTGATGTCTCTTCAAATTGACATCATTCTGTCTTGG 212

  scaffold233|s      87439 CCCGTGCGTTGGATGCCAATCTTTCGTGTTGTGCTTCTCAATTGATGCCA 87488
                             i                            v                  
C genome_10_223        211 CCTGTGCGTTGGATGCCAATCTTTCGTGTTGGGCTTCTCAATTGATGCCA 162

  scaffold233|s      87489 AACTAGGAAAATTTGCTAAAATCCCTAACTTAAACCACAGTTGACAGGAA 87538
                                            i                                
C genome_10_223        161 AACTAGGAAAATTTGCTGAAATCCCTAACTTAAACCACAGTTGACAGGAA 112

  scaffold233|s      87539 TTGCAAAATGGCCATTTTACAAATCCTGCGCAAAGTTTTTATCAACGAGG 87588
                                       v vv           -               i      
C genome_10_223        111 TTGCAAAATGGCAAAATTACAAATCCT-CGCAAAGTTTTTATCGACGAGG 63

  scaffold233|s      87589 ATTTGCAAAGTCGACTTTGCTAATGCTTAGCAATGGAACTTTGTCAAGCT 87638
                            v i                v            i                
C genome_10_223         62 AATCGCAAAGTCGACTTTGCAAATGCTTAGCAACGGAACTTTGTCAAGCT 13

  scaffold233|s      87639 TTTGGCCTAACA 87650
                                       
C genome_10_223         12 TTTGGCCTAACA 1

Matrix = 20p43g.matrix
Kimura (with divCpGMod) = 7.44
Transitions / transversions = 0.79 (19/24)
Gap_init rate = 0.05 (30 / 558), avg. gap size = 1.03 (31 / 30)


731 12.61 1.79 0.88 scaffold233|size717952 87651 87762 (627255) genome_7_1761#DNA 72 184 (470) m_b1040s001i78 75483

  scaffold233|s      87651 TATATGACTCTAAGAAATTTGGCAAAAAACCATTTTTAGACCCCCCCTGT 87700
                               -     i v      i v i       i   v              
  genome_7_1761         72 TATA-GACTCCACGAAATTCGCCGAAAAACCGTTTGTAGACCCCCCCTGT 120

  scaffold233|s      87701 CTATAGACTGTGATGGGGGGTCTATAGACTATTGCATGAGAGTCTAT--A 87748
                                        v                  ii     v       -- 
  genome_7_1761        121 CTATAGACTGTGAGGGGGGGTCTATAGACTATCACATGATAGTCTATAGA 170

  scaffold233|s      87749 TCCCTCCATGGCAG 87762
                           i   i     i   
  genome_7_1761        171 CCCCCCCATGACAG 184

Matrix = 20p43g.matrix
Kimura (with divCpGMod) = 10.99
Transitions / transversions = 1.80 (9/5)
Gap_init rate = 0.02 (2 / 111), avg. gap size = 1.50 (3 / 2)


1824 13.81 11.81 2.52 scaffold233|size717952 87763 88126 (626891) rnd-1_family-767#Unknown 1 397 (0) m_b1040s001i79 75484

  scaffold233|s      87763 CAGATGGGCTGATTCCGCTGGGCTGAACCCCGCGAGATTTTCAGCGGGAC 87812
                                  v          v                       v   ?   
  rnd-1_family-          1 CAGATGGTCTGATTCCGCGGGGCTGAACCCCGCGAGATTTTCCGCGNGAC 50

  scaffold233|s      87813 TACTCTTTTGCTGCAATTGGGAGTCCTGGAACTAACTGGTGACAGCAAGA 87862
                            i-        i                        i             
  rnd-1_family-         51 TG-TCTTTTGCCGCAATTGGGAGTCCTGGAACTAACCGGTGACAGCAAGA 99

  scaffold233|s      87863 CCATAGAGAAGCTGAAGTTTTATGTTTTGTGTTGA--------------- 87897
                              i  i              ?     ?iv     ---------------
  rnd-1_family-        100 CCACAGGGAAGCTGAAGTTTTNTGTTTNAGGTTGATCGTCACAAAAATAA 149

  scaffold233|s      87898 ------------------CTTGTTGTTGGAATTTTGCTGTGCGTTGGGAA 87929
                           ------------------     ii       v    i   i  -     
  rnd-1_family-        150 GTTTCACCTTATTTGTATCTTGTCATTGGAATATTGCCGTGTGT-GGGAA 198

  scaffold233|s      87930 CTTAATACCTCTCTGTCGA---CCATTAACTTCTACATACTTCTCAGTAC 87976
                             i      iv     v  ---    v    -                  
  rnd-1_family-        199 CTCAATACCCATCTGTAGAAGCCCATAAACT-CTACATACTTCTCAGTAC 247

  scaffold233|s      87977 CACAACCCTTTCCAGGTAGATACCTTTGCTTAACCGCCCACCCATCTCCG 88026
                                        v              v i   i        v      
  rnd-1_family-        248 CACAACCCTTTCCCGGTAGATACCTTTGATCAACTGCCCACCCCTCTCCG 297

  scaffold233|s      88027 ATCACAACCCAACAA-----TAGCCACACAAATCTCACTGTCCAATC--C 88069
                                vi-   i   -----  i i------   i   iv iivi  -- 
  rnd-1_family-        298 ATCACTG-CCAGCAAATTTTTAACT------ATCCCACCCTTTTGTCAGC 340

  scaffold233|s      88070 TTTCATTGCAAGCACCCCTGTCATAGCCAGGGCTTGTTTCCACCAACACA 88119
                                 i  v       iii  v v     vv             i   i
  rnd-1_family-        341 TTTCATCGCTAGCACCCTCATCTTTGCCAGCCCTTGTTTCCACCAGCACG 390

  scaffold233|s      88120 ATCGATT 88126
                               v  
  rnd-1_family-        391 ATCGTTT 397

Matrix = 20p43g.matrix
Kimura (with divCpGMod) = 13.97
Transitions / transversions = 1.45 (29/20)
Gap_init rate = 0.04 (15 / 363), avg. gap size = 3.53 (53 / 15)

374 24.21 4.21 0.00 scaffold233|size717952 88062 88156 (626861) rnd-1_family-748#Unknown 160 258 (0) m_b1040s001i80 75484

  scaffold233|s      88062 TCCAATCCTTTCA----TTGCAAGCACCCCTGTCATAGCCAGGGCTTGTT 88107
                            i     i i  ?----      i i i v v    v? v  v   i   
  rnd-1_family-        160 TTCAATCTTCTCNAGCGTTGCAAACGCTCGTTTCATCNCAAGCGCTCGTT 209

  scaffold233|s      88108 TCCACCAACACAATCGATTTCACCGAAACGATCGTTTAGTTGCAAAGGA 88156
                            i  i i v  i    v  i                 vi iv       
  rnd-1_family-        210 TTCATCGAAACGATCGTTTCCACCGAAACGATCGTTTCATCTCAAAGGA 258

Matrix = 20p43g.matrix
Kimura (with divCpGMod) = 24.69
Transitions / transversions = 1.56 (14/9)
Gap_init rate = 0.01 (1 / 94), avg. gap size = 4.00 (4 / 1)


716 16.95 6.15 4.40 scaffold233|size717952 88121 88299 (626718) C rnd-1_family-547#Unknown (0) 182 1 m_b1040s001i81 75485

  scaffold233|s      88121 TCGATTTCA-CCGAAACGATCGTTTAGTTGCAAAGGATTGTATGCATTCA 88169
                              v  i  -               vi i     v   i    v i----
C rnd-1_family-        182 TCGTTTCCATCCGAAACGATCGTTTCATCGCAAACGATCGTATTCG---- 137

  scaffold233|s      88170 AAACGATCGTTTCATCGC---TATCGATCGCGAAATC-ACGACAGATCCA 88215
                           ---      v i      ---v   v     -  v  -    iv      
C rnd-1_family-        136 ---CGATCGATCCATCGCAACGATCCATCGC-AACTCGACGATCGATCCA 91

  scaffold233|s      88216 TTTCGAACGATCCATCGTGAACG-----TCGCGACC-ATCCATCGTGAAA 88259
                            iv   ?          i  v  -----      ? -        i  ?v
C rnd-1_family-         90 TCGCGANCGATCCATCGCGACCGATCCATCGCGANCGATCCATCGCGANC 41

  scaffold233|s      88260 GATCCACCGCAAATGATCCATCGCGGACCATCCATCGCAA 88299
                                 i   i vi           i? v         i 
C rnd-1_family-         40 GATCCATCGCGACCGATCCATCGCGANCGATCCATCGCGA 1

Matrix = 20p43g.matrix
Kimura (with divCpGMod) = 13.69
Transitions / transversions = 1.07 (15/14)
Gap_init rate = 0.07 (13 / 178), avg. gap size = 1.46 (19 / 13)


8766 14.00 1.43 4.70 scaffold233|size717952 88173 89776 (625241) C rnd-1_family-243#DNA (3) 1619 66 m_b1040s001i82 75486

  scaffold233|s      88173 CGATCGTTTCA-TCGCTATCGATCGCGAAATCACGACAGATCCATTTCGA 88221
                                 v iv -    v       - ---   i    v       iv   
C rnd-1_family-       1619 CGATCGATCGACTCGCGATCGATC-C---ATCGCGACCGATCCATCGCGA 1574

  scaffold233|s      88222 ACGATCCATCGTGAACG-----TCGCGACC-ATCCATCGTGAAAGATCCA 88265
                           v          i  v  -----        -        i  vv      
C rnd-1_family-       1573 TCGATCCATCGCGACCGATCCATCGCGACCGATCCATCGCGACCGATCCA 1524

  scaffold233|s      88266 CCGCAAATGATCCATCGCGGACCATCCATCGCAACCACGAACCAACACAA 88315
                           i   i vi           iv v         i ? --  v   v i i 
C rnd-1_family-       1523 TCGCGACCGATCCATCGCGACCGATCCATCGCGANC--GATCCATCGCGA 1476

  scaffold233|s      88316 ACGATCCAATGCAAACGCTCCAACTCGAACAATCCAACACAAACGATCGT 88365
                                   vi    v i-    v v v   v     ? i i i   v  -
C rnd-1_family-       1475 ACGATCCATCGCAATCA-TCCATCGCTAACCATCCANCGCGAGCGAACG- 1428

  scaffold233|s      88366 GTTTTCAGGTACATCTCATCGCGAATAATCATTTCTTT-GCTAC---TGA 88411
                           ------------  -   v      ii   i v i  i- v   --- vi
C rnd-1_family-       1427 ------------AT-TCAACGCGAACGATCGTGTTTTCAGGTACGTATCG 1391

  scaffold233|s      88412 CAAATGATTG---CTTTATCACTAACGACCGACTCCTTGCCCA-CACAAA 88457
                            i  i     ---    iiv   i  v v   ivvi  ---i -   v  
C rnd-1_family-       1390 CGAACGATTGTTTCTTTGCGACTGACTAACGATAGTTT---TATCACTAA 1344

  scaffold233|s      88458 CGATTCTGTGCTCACACAAACAATTCTTTGTGAACACAAACATTTCCTCC 88507
                              -- i    vv  ----- i          ------------------
C rnd-1_family-       1343 CGA--CCGTGCGGAC-----CGATTCTTTGTG------------------ 1319

  scaffold233|s      88508 ATTGTTACTTTGTCAAGTAAAAATGGTCAGTACATAGCAATCTTAGGTTT 88557
                           -------- i ii   i  ----i           v    v vv ?v  v
C rnd-1_family-       1318 --------TCTACCAAATA----CGGTCAGTACATCGCAAACAAANTTTG 1281

  scaffold233|s      88558 CTATCACAAACGTTGTTCTTGT-------GTTTCATAT-AAACTACAGTT 88599
                            v   v      i    i   v-------?      v -    vv iv  
C rnd-1_family-       1280 CGATCTCAAACGCTGTTTTTGAAAAACAANTTTCATTTCAAACGTCGTTT 1231

  scaffold233|s      88600 CACTGCGATACTTGTCTCAGAACCGGATAGTTTGCATAACAAAATTGCAT 88649
                                 ------  v ---  vv          v         -    i 
C rnd-1_family-       1230 CACTGC------TGAC---GATACGGATAGTTTTCATAACAAA-TTGCGT 1191

  scaffold233|s      88650 TGTTGTTTTCCTTGATTGTCTTGAGAAATCTAAGTGCTTAGAAGAACTAT 88699
                            vi                      ?       ? i?     vi    i 
C rnd-1_family-       1190 TTCTGTTTTCCTTGATTGTCTTGAGNAATCTAANTANTTAGACAAACTGT 1141

  scaffold233|s      88700 AGCCACTCTTGTAATCAGCTGCCACTGTTTAATGCATCTACTTGTAGCAA 88749
                                      i                 vv ?  v              
C rnd-1_family-       1140 AGCCACTCTTGCAATCAGCTGCCACTGTTGTANGCCTCTACTTGTAGCAA 1091

  scaffold233|s      88750 CCACCCTCTGAACACCCTTTGTAGACGTAGACTCAGATCAGGCGCAATTC 88799
                                        i       i                       ?i   
C rnd-1_family-       1090 CCACCCTCTGAACGCCCTTTGCAGACGTAGACTCAGATCAGGCGCNGTTC 1041

  scaffold233|s      88800 TGGGGTTGTTGCCACATTTAGTAGCAAGACATCATGTGGTCAGAGGGTTG 88849
                            i    v      i        v  v??   ?                  
C rnd-1_family-       1040 TAGGGTGGTTGCCGCATTTAGTCGCTNNACANCATGTGGTCAGAGGGTTG 991

  scaffold233|s      88850 CATTTGTTGCTCTCCCAACACGGTTCAGCAGACATCTGCACAAACCATAC 88899
                                       i  ii              ?         i?   i   
C rnd-1_family-        990 CATTTGTTGCTCCCCTGACACGGTTCAGCAGNCATCTGCACGNACCGTAC 941

  scaffold233|s      88900 TTGCAGGAACCCCCTCAAGGACAGAAGACATTGCCTATGTGCGCTGTGAG 88949
                                  ?     v          i?   i i        ??i    v  
C rnd-1_family-        940 TTGCAGGNACCCCGTCAAGGACAGGNGACGTCGCCTATGTNNACTGTCAG 891

  scaffold233|s      88950 AATTGTAACTGCCAGGTTTGCAGTCTTTGTGTCATGGGCCTAACACGGTT 88999
                                  i  v v           i             i      vi   
C rnd-1_family-        890 AATTGTAGCTCCAAGGTTTGCAGTTTTTGTGTCATGGGTCTAACAGAGTT 841

  scaffold233|s      89000 AGTCACAGCAAGCAATAAGGCAATTCCACAAGACGATCCCTCCATCTTGG 89049
                               i          i   i?                     v       
C rnd-1_family-        840 AGTCGCAGCAAGCAACAAGANAATTCCACAAGACGATCCCTCAATCTTGG 791

  scaffold233|s      89050 CCCTCAAGTTCATGGAATTAGCATTGAAGAGCATGGATGAACCGAAAGTA 89099
                                    i     v ?            ?   v        i      
C rnd-1_family-        790 CCCTCAAGTCCATGGCANTAGCATTGAAGANCATTGATGAACCAAAAGTA 741

  scaffold233|s      89100 GACTTTGGATTTTGCTGCTCATTTAAGCAGTCCATTCCATCATCTACCAA 89149
                                                                    ?        
C rnd-1_family-        740 GACTTTGGATTTTGCTGCTCATTTAAGCAGTCCATTCCATCNTCTACCAA 691

  scaffold233|s      89150 GAGTACTATTGTTACTCCTCCTCGGGCCCCTGACCACTCCATTGTAGATC 89199
                                 i                    i     v?v   v iv i     
C rnd-1_family-        690 GAGTACCATTGTTACTCCTCCTCGGGCTCCTGAGNTCTCAACGGCAGATC 641

  scaffold233|s      89200 CACCCGATAATGATTTCATTTTGATCAGTGACGAATCTGCGAACAAGAAG 89249
                             i i    v       i                      v         
C rnd-1_family-        640 CATCTGATACTGATTTCGTTTTGATCAGTGACGAATCTGCCAACAAGAAG 591

  scaffold233|s      89250 TGTCGTAGACATCTCAAGAACCACAAGGATAATGATTTTACCACTGTTAA 89299
                                i   i                      i   ii ?          
C rnd-1_family-        590 TGTCGCAGATATCTCAAGAACCACAAGGATAACGATCCTNCCACTGTTAA 541

  scaffold233|s      89300 CTTTCTTTCTGCATACTTCCAAGATGACACTCCACCAGCGTCAATGAAAC 89349
                              i        ?           i  i     i     i          
C rnd-1_family-        540 CTTCCTTTCTGCNTACTTCCAAGACGATACTCCGCCAGCATCAATGAAAC 491

  scaffold233|s      89350 CAGCCAACATGTCTCAAATAGGTGGCCATCTCAACAAGAGCCGTAAAAAG 89399
                             ?      i           v   ? ?   ?        i         
C rnd-1_family-        490 CANCCAACACGTCTCAAATAGTTGGNCNTCTNAACAAGAGTCGTAAAAAG 441

  scaffold233|s      89400 TCCGGAAGGCCGAAGTACAGAATGAATAACTTTCAAGGCGCTCTGGTATT 89449
                              i               v      i           ?           
C rnd-1_family-        440 TCCAGAAGGCCGAAGTACACAATGAACAACTTTCAAGGNGCTCTGGTATT 391

  scaffold233|s      89450 TCCACCATTTGGTCTATTGTTGAAGGCAGATGCAACCAATCATCACTTAA 89499
                                              v                ?  i          
C rnd-1_family-        390 TCCACCATTTGGTCTATTGGTGAAGGCAGATGCAACNAACCATCACTTAA 341

  scaffold233|s      89500 GTTGCAATCGCATGGCTTCGGTGGAATCATCTGAAGACTGTACGAAAGCA 89549
                                i   i        i  ii     ?  v        i  v      
C rnd-1_family-        340 GTTGCGATCACATGGCTTTGGCAGAATCNTCAGAAGACTGCACCAAAGCA 291

  scaffold233|s      89550 GTCATTCATGGAGTTATTTCAGACAGGAATGCCAAGATAATTCAAACCAA 89599
                                               v   iv           ii       ??v 
C rnd-1_family-        290 GTCATTCATGGAGTTATTTCTGACGCGAATGCCAAGACGATTCAAANNTA 241

  scaffold233|s      89600 TTTTGATGTTGAAATGAAAGCCCATCAACCGATGATAAGTGGAACGAAAT 89649
                            ?    i  i    v     i  v?      v v i        v i ii
C rnd-1_family-        240 TNTTGACGTCGAAAAGAAAGTCCTNCAACCGTTCACAAGTGGAAAGGAGC 191

  scaffold233|s      89650 GCATCTTACTCGAGGTCTCTTTGCCAGAAGACATATCGGGAAAACTATGA 89699
                                v     i ?   v v i          --i iii           
C rnd-1_family-        190 GCATCGTACTCAANGTCACATCGCCAGAAGAC--GTTAAGAAAACTATGA 143

  scaffold233|s      89700 ATGTGGTTGCAAATGTCTTTGTTGTAAAAAAAGTGAAGAAATGTTCCGAA 89749
                                    i?i       i  i  v  ?v      v   i     v   
C rnd-1_family-        142 ATGTGGTTGTNGATGTCTTCGTCGTCAANCAAGTGACGAAGTGTTCAGAA 93

  scaffold233|s      89750 TTTCAAGACTGGAAAGGGAATGCTGAT 89776
                             i               i  i     
C rnd-1_family-         92 TTCCAAGACTGGAAAGGGGATACTGAT 66

Matrix = 20p43g.matrix
Kimura (with divCpGMod) = 12.50
Transitions / transversions = 1.33 (122/92)
Gap_init rate = 0.05 (82 / 1603), avg. gap size = 1.17 (96 / 82)


5045 8.45 0.66 3.65 scaffold233|size717952 89773 90534 (624483) C rnd-1_family-166#Unknown (0) 1374 635 m_b1040s001i83 75487

  scaffold233|s      89773 TGATATACGCCGGACAATATCATAAAAAAATTTTATGATGAATTTACCTA 89822
                                                      ?iv          i        v
C rnd-1_family-       1374 TGATATACGCCGGACAATATCATAAAANGTTTTTATGATGGATTTACCTT 1325

  scaffold233|s      89823 TATTATTCTTCGCAT--ACACGAGCAAAA--CGAATAATATCATTATCGC 89868
                                 vv ?   i --    ivii v?v--  vi ? i   i       
C rnd-1_family-       1324 TATTATGGTNCGCGTGAACACATATATNTNTCGTGTNACATCGTTATCGC 1275

  scaffold233|s      89869 GAAGAAAGGTCTCACTTTGCTCGTAATAAAAATTATTTTAAGATATAATA 89918
                                 -     v    i          ?v?   ?   ?      vvi  
C rnd-1_family-       1274 GAAGAA-GGTCTAACTTCGCTCGTAATANTNATTNTTTNAAGATAGCGTA 1226

  scaffold233|s      89919 CCTTTCTTTTTCATGGATTTCTCCTTCACAAATCGTTACCAAGACAAGGT 89968
                                       i v      i   i ?           ivi        
C rnd-1_family-       1225 CCTTTCTTTTTCGTTGATTTCCCCTCCNCAAATCGTTACTCGGACAAGGT 1176

  scaffold233|s      89969 CTAGCAATACTACTAGTATGTAGCTCAAAAAAATACATGACCGAAAAATA 90018
                                  v          i             -      v  i       
C rnd-1_family-       1175 CTAGCAAAACTACTAGTACGTAGCTCAAAAAA-TACATGTCCAAAAAATA 1127

  scaffold233|s      90019 ATCTTGATGCTATTTCT-TGTTACTATTTCTGAGACTGTCCCCCTACCAC 90067
                            i               - i   i -                       -
C rnd-1_family-       1126 ACCTTGATGCTATTTCTGTATTATT-TTTCTGAGACTGTCCCCCTACCA- 1079

  scaffold233|s      90068 CCATCCTATGACCAGTCCCATGCACATGAAACACACAAGCACAAAATACT 90117
                           --------------              i            v        
C rnd-1_family-       1078 --------------GTCCCATGCACATGGAACACACAAGCAAAAAATACT 1043

  scaffold233|s      90118 CTACACCACCAAATGCATCCTCAAATAATGTTGCAGCAACTTCCCCTCCC 90167
                                                        ?i                   
C rnd-1_family-       1042 CTACACCACCAAATGCATCCTCAAATAATNCTGCAGCAACTTCCCCTCCC 993

  scaffold233|s      90168 TCAGCCCACCTTGCAACCACCTTCCAAGGTACCTTACTCACATTAATGAA 90217
                                              i                i  -------    
C rnd-1_family-        992 TCAGCCCACCTTGCAACCATCTTCCAAGGTACCTTATTC-------TGAA 950

  scaffold233|s      90218 ATTATTTCTCTCTTGCTGCATATCATATTTCTCTTTTTTCTATTTTAAGA 90267
                                 v      i               i              --    
C rnd-1_family-        949 ATTATTGCTCTCTCGCTGCATATCATATTCCTCTTTTTTCTATT--AAGA 902

  scaffold233|s      90268 TGACATTAGCTTGTGTTGATTTCAAACACAAGTAAATATTACACTACGAC 90317
                                                                      i   v  
C rnd-1_family-        901 TGACATTAGCTTGTGTTGATTTCAAACACAAGTAAATATTACATTACCAC 852

  scaffold233|s      90318 TATGAAGAAAATGACAGTTGTCATTTACATGAAAGGTTCATATGGAATTT 90367
                                       i i        v        v           vi    
C rnd-1_family-        851 TATGAAGAAAATAATAGTTGTCAATTACATGACAGGTTCATATGTGATTT 802

  scaffold233|s      90368 CTTAGTTACTATATAGATGCTCTTCATATGAAGACGGTGCAAACAAGCCC 90417
                                                      i     i                
C rnd-1_family-        801 CTTAGTTACTATATAGATGCTCTTCATGTGAAGGCGGTGCAAACAAGCCC 752

  scaffold233|s      90418 CTGAAAAAGCTGACATCCAAATTCACCACTTTCAATTCTCTACAATACAC 90467
                                     i        v                            i 
C rnd-1_family-        751 CTGAAAAAGCCGACATCCACATTCACCACTTTCAATTCTCTACAATACGC 702

  scaffold233|s      90468 ACCACAACCCTGATTGTATGGTTGGGTTGTCAGATAAAGCTATGTGGTCT 90517
                               i                     v                i      
C rnd-1_family-        701 ACCATAACCCTGATTGTATGGTTGGGGTGTCAGATAAAGCTATATGGTCT 652

  scaffold233|s      90518 TGATCCTCTGACAATTA 90534
                                v           
C rnd-1_family-        651 TGATCATCTGACAATTA 635

Matrix = 20p43g.matrix
Kimura (with divCpGMod) = 7.71
Transitions / transversions = 1.48 (37/25)
Gap_init rate = 0.04 (30 / 761), avg. gap size = 1.07 (32 / 30)

1386 11.00 0.50 0.00 scaffold233|size717952 90372 90571 (624446) C rnd-1_family-223#Unknown (0) 869 669 m_b1040s001i84 75487

  scaffold233|s      90372 GTTACTATATAGATGCTCTTCATATGAAGACGGTGCAAACAAGCCCCTGA 90421
                              v                  ?i                          
C rnd-1_family-        869 GTTTCTATATAGATGCTCTTCANGTGAAGACGGTGCAAACAAGCCCCTGA 820

  scaffold233|s      90422 AAAAGCTGACATCCAAATTCACCACTTTCAATTCTCTACAATACACACCA 90471
                                 i        v                   v              
C rnd-1_family-        819 AAAAGCCGACATCCACATTCACCACTTTCAATTCTATACAATACACACCA 770

  scaffold233|s      90472 CAACCCTGATTGTATGGTTGGGTTGTCAGATAAAGCTATGTGG-TCTTGA 90520
                           i i      i     ?      v        v    i  i   -      
C rnd-1_family-        769 TAGCCCTGACTGTATNGTTGGGGTGTCAGATCAAGCCATATGGTTCTTGA 720

  scaffold233|s      90521 TCCTCTGACAATTACAATTCCCTCCAAGTTCCAAGCATATGTTAGTAGCC 90570
                             v         i ?     v             v    ii  v i ii 
C rnd-1_family-        719 TCATCTGACAATCANAATTCACTCCAAGTTCCAATCATACATTCGCAATC 670

  scaffold233|s      90571 A 90571
                            
C rnd-1_family-        669 A 669

Matrix = 20p43g.matrix
Kimura (with divCpGMod) = 11.62
Transitions / transversions = 1.44 (13/9)
Gap_init rate = 0.01 (1 / 199), avg. gap size = 1.00 (1 / 1)


541 7.08 1.10 6.98 scaffold233|size717952 90560 90650 (624367) C genome_7_1761#DNA (0) 654 569 m_b1040s001i85 75488

  scaffold233|s      90560 TGTTAGTAGCCATTTG-AGACCCCCCCCCCCATCTATAGACCCCACCTCA 90608
                                      i    -         -----i                  
C genome_7_1761        654 TGTTAGTAGCCGTTTGTAGACCCCCC-----GTCTATAGACCCCACCTCA 610

  scaffold233|s      90609 CAGTCTATAGACCCCCCCAACTAAAAATGAAATGGCAGGAAA 90650
                                             -v          vv    i     
C genome_7_1761        609 CAGTCTATAGACCCCCCC-TCTAAAAATGATTTGGCGGGAAA 569

Matrix = 20p43g.matrix
Kimura (with divCpGMod) = 3.99
Transitions / transversions = 1.00 (3/3)
Gap_init rate = 0.08 (7 / 90), avg. gap size = 1.00 (7 / 7)

2223 12.56 3.65 0.51 scaffold233|size717952 90585 90968 (624049) C genome_12_13052#DNA (11) 489 94 m_b1040s001i86 75488

  scaffold233|s      90585 CCCCCATCTATAGACCCCACCTCACAGTCTATAGACCCCCCCAACTAAAA 90634
                                                                    - v      
C genome_12_130        489 CCCCCATCTATAGACCCCACCTCACAGTCTATAGACCCCCC-ATCTAAAA 441

  scaffold233|s      90635 ATGAAATGGCAGGAAAATTAGAAGAT-AAAAAT-CTTGTGATGGCTTTTT 90682
                                     i           v   -      -       ii  i    
C genome_12_130        440 ATGAAATGGCGGGAAAATTAGACGATCAAAAATACTTGTGACAGCCTTTT 391

  scaffold233|s      90683 CAACATCATCAATTTAGATTTAAAAA-TGACATAGGTATTTACATTACTA 90731
                           iv     i                  - i v    ii             
C genome_12_130        390 TTACATCGTCAATTTAGATTTAAAAAATAAAATAGACATTTACATTACTA 341

  scaffold233|s      90732 -AAAAGTCACACAAGTCATGATTGGGCTTAAGTAATCTTGTTACTGTG-G 90779
                           -             v      vv i        i  v  v   i v  - 
C genome_12_130        340 CAAAAGTCACACAACTCATGAAGGAGCTTAAGTGATATTTTTATTTTGTG 291

  scaffold233|s      90780 CATGATTCACACCATTTCTAAA-AATCCCATG--AT-ATGGCAAGTCTAG 90825
                                        v       v-    v    --  -             
C genome_12_130        290 CATGATTCACACCTTTTCTAACTAATCACATGTGATTATGGCAAGTCTAG 241

  scaffold233|s      90826 AGGTATTTTAGAGAAGAGTCTATAGACTTTCCGTATGGAGTCATGAAAAG 90875
                                     i                  i     i           v  
C genome_12_130        240 AGGTATTTTAAAGAAGAGTCTATAGACTTCCCGTACGGAGTCATGAATAG 191

  scaffold233|s      90876 TCTATAGATCCCCCACGGCAAGCTA-AGACCCTTAACC---ACAGTCTAT 90921
                                   i      iii  iv   -      iivv  ---         
C genome_12_130        190 TCTATAGACCCCCCATAACAGTCTATAGACCCCCCCCCATGACAGTCTAT 141

  scaffold233|s      90922 AGACCCTCCATGACAGTCTGTAGA-TGGTCATGGGGGGTCTATAGACC 90968
                                 i            i    -ivvi   - ivi           
C genome_12_130        140 AGACCCCCCATGACAGTCTATAGACCCCCCAT-GACAGTCTATAGACC 94

Matrix = 20p43g.matrix
Kimura (with divCpGMod) = 12.98
Transitions / transversions = 1.40 (28/20)
Gap_init rate = 0.03 (13 / 383), avg. gap size = 1.23 (16 / 13)

354 21.70 21.05 2.99 scaffold233|size717952 90839 91009 (624008) C genome_7_1761#DNA (331) 323 123 m_b1040s001i87 75488

  scaffold233|s      90839 AAGAGTCTATAGACTTTCCGTATG---------G--AGTCATGAAAAGTC 90877
                              i          ii i v v  --------- --     i   v    
C genome_7_1761        323 AAGGGTCTATAGACCCTTCCTCTGTTCACAAGTGCCAGTCACGAACAGTC 274

  scaffold233|s      90878 TATAGATCCCCC---ACGGCAAG-------CTA-AGACCCTTAACCACAG 90916
                                 ii vi --- v  vii -------   -    ivv viii    
C genome_7_1761        273 TATAGACTCATCGAAAAGGGGGGTGGGGGTCTATAGACTAGTTGTTACAG 224

  scaffold233|s      90917 TCTATAGACCC------------TCCATGACAGTCTGTAGATGGTCAT-G 90953
                                    i ------------  v   --  v  i    iv     - 
C genome_7_1761        223 TCTATAGACTCACACCACCTTTTTCGATG--AGGCTATAGACTGTCATGG 176

  scaffold233|s      90954 GGGGGTCTATAGACCCTC-TGTAACAGTCTGTAGACCCTCCCCCCATGAA 91002
                                         iv  -   i i     i       -    i  i---
C genome_7_1761        175 GGGGGTCTATAGACTATCATGTGATAGTCTATAGACCC-CCCCTCAC--- 130

  scaffold233|s      91003 AGTCTAT 91009
                                  
C genome_7_1761        129 AGTCTAT 123

Matrix = 20p43g.matrix
Kimura (with divCpGMod) = 25.57
Transitions / transversions = 1.77 (23/13)
Gap_init rate = 0.08 (14 / 170), avg. gap size = 3.00 (42 / 14)

1210 13.60 0.41 10.27 scaffold233|size717952 90915 91160 (623857) C genome_12_13052#DNA (276) 224 1 m_b1040s001i90 75488

  scaffold233|s      90915 AGTCTATAGACCCTCCATGACAGTCTGTAGATGGTCATGGGGGGTCTATA 90964
                                      iii  i -  i ---------i      iivi       
C genome_12_130        224 AGTCTATAGACTTCCCGT-ACGG---------AGTCATGAATAGTCTATA 185

  scaffold233|s      90965 GACCCTCTGTAACAGTCTGTAGACCCTCCCCCCATGAAAGTCTATCGGAC 91014
                                i ii         i       -          v       v iv 
C genome_12_130        184 GACCCCCCATAACAGTCTATAGACCC-CCCCCCATGACAGTCTATAGACC 136

  scaffold233|s      91015 CCCCATGACAGTCTATAAACCCCCTCCCCCATGACAGTC-ATAGAACCGG 91063
                                            i      -----          -     v i  
C genome_12_130        135 CCCCATGACAGTCTATAGACCCCC-----CATGACAGTCTATAGACCTGG 91

  scaffold233|s      91064 GGGAGGGGGGGCTACAATTGGTTTTTTGTAAAATACAGTAGAGTCTATTG 91113
                              ------ v      v                              v 
C genome_12_130         90 GGG------GTCTACAAATGGTTTTTTGTAAAATACAGTAGAGTCTATAG 47

  scaffold233|s      91114 ACTGCAAGGGGGGTCTATAGACTGTGATGTGCGGTCTATAGACAGGG 91160
                              vi  -                   v   v          ii   
C genome_12_130         46 ACTTTAA-GGGGGTCTATAGACTGTGAGGTGGGGTCTATAGATGGGG 1

Matrix = 20p43g.matrix
Kimura (with divCpGMod) = 13.98
Transitions / transversions = 1.73 (19/11)
Gap_init rate = 0.10 (24 / 245), avg. gap size = 1.00 (24 / 24)


404 20.26 10.29 5.63 scaffold233|size717952 90874 91009 (624008) genome_7_1761#DNA 48 189 (465) m_b1040s001i88 75489

  scaffold233|s      90874 AGTCTATAGATCCCCCACGGCAAGCTA-AGACCC-------TTAACC--- 90912
                                     i     - v i iv   -    i -------  vi  ---
  genome_7_1761         48 AGTCTATAGACCCCCC-CTGTAGTCTATAGACTCCACGAAATTCGCCGAA 96

  scaffold233|s      90913 --ACAGTCTATAGACCCTCCATGACAGTCTGTAGATGGTCATGGGGGGTC 90960
                           --  v  i i       i  v  ----   i    iv  v v        
  genome_7_1761         97 AAACCGTTTGTAGACCCCCCCTG----TCTATAGACTGTGAGGGGGGGTC 142

  scaffold233|s      90961 TATAGACCCTC-TGTAACAGTCTGTAGACCCTCCCCCCATGAAAGTCTAT 91009
                                  iv  -ii i i     i     ---          v       
  genome_7_1761        143 TATAGACTATCACATGATAGTCTATAGAC---CCCCCCATGACAGTCTAT 189

Matrix = 20p43g.matrix
Kimura (with divCpGMod) = 23.10
Transitions / transversions = 1.60 (16/10)
Gap_init rate = 0.10 (13 / 135), avg. gap size = 1.69 (22 / 13)

263 19.67 12.02 13.89 scaffold233|size717952 90875 91057 (623960) genome_7_1761#DNA 12 191 (463) m_b1040s001i89 75489

  scaffold233|s      90875 GTCTATAGATCCCCCACGGCAAGCTA-AGACCCTTAACC--ACAGTCTAT 90921
                             i i    i     -  v ----  -      i--   --         
  genome_7_1761         12 GTTTGTAGACCCCCC-CGTC----TATAGACCCC--ACCTCACAGTCTAT 54

  scaffold233|s      90922 AGACCCTCCATGACAGTCTGTAGATGGTCATGGGGGGTCTAT-AGACCCT 90970
                                 i  v  -i     i    i------------  i i- i ii v
  genome_7_1761         55 AGACCCCCCCTG-TAGTCTATAGAC------------TCCACGAAATTCG 91

  scaffold233|s      90971 CTGTAA--CAGTCTGTAGACCCTCCC--CCCAT-----------GAAAGT 91005
                            i v  -- v  i         i   --i i  ----------- iii  
  genome_7_1761         92 CCGAAAAACCGTTTGTAGACCCCCCCTGTCTATAGACTGTGAGGGGGGGT 141

  scaffold233|s      91006 CTATCGGAC--CCCCATGACAGTCTATAAACCCCCTCCCCCATGACAGTC 91053
                               -i   --i v     i        i   ----              
  genome_7_1761        142 CTAT-AGACTATCACATGATAGTCTATAGACC----CCCCCATGACAGTC 186

  scaffold233|s      91054 -ATAG 91057
                           -    
  genome_7_1761        187 TATAG 191

Matrix = 20p43g.matrix
Kimura (with divCpGMod) = 22.12
Transitions / transversions = 4.17 (25/6)
Gap_init rate = 0.18 (33 / 182), avg. gap size = 1.42 (47 / 33)


541 7.08 1.10 6.98 scaffold233|size717952 90560 90650 (624367) C genome_7_1761#DNA (0) 654 569 m_b1040s001i85 75488

  scaffold233|s      90560 TGTTAGTAGCCATTTG-AGACCCCCCCCCCCATCTATAGACCCCACCTCA 90608
                                      i    -         -----i                  
C genome_7_1761        654 TGTTAGTAGCCGTTTGTAGACCCCCC-----GTCTATAGACCCCACCTCA 610

  scaffold233|s      90609 CAGTCTATAGACCCCCCCAACTAAAAATGAAATGGCAGGAAA 90650
                                             -v          vv    i     
C genome_7_1761        609 CAGTCTATAGACCCCCCC-TCTAAAAATGATTTGGCGGGAAA 569

Matrix = 20p43g.matrix
Kimura (with divCpGMod) = 3.99
Transitions / transversions = 1.00 (3/3)
Gap_init rate = 0.08 (7 / 90), avg. gap size = 1.00 (7 / 7)

2223 12.56 3.65 0.51 scaffold233|size717952 90585 90968 (624049) C genome_12_13052#DNA (11) 489 94 m_b1040s001i86 75488

  scaffold233|s      90585 CCCCCATCTATAGACCCCACCTCACAGTCTATAGACCCCCCCAACTAAAA 90634
                                                                    - v      
C genome_12_130        489 CCCCCATCTATAGACCCCACCTCACAGTCTATAGACCCCCC-ATCTAAAA 441

  scaffold233|s      90635 ATGAAATGGCAGGAAAATTAGAAGAT-AAAAAT-CTTGTGATGGCTTTTT 90682
                                     i           v   -      -       ii  i    
C genome_12_130        440 ATGAAATGGCGGGAAAATTAGACGATCAAAAATACTTGTGACAGCCTTTT 391

  scaffold233|s      90683 CAACATCATCAATTTAGATTTAAAAA-TGACATAGGTATTTACATTACTA 90731
                           iv     i                  - i v    ii             
C genome_12_130        390 TTACATCGTCAATTTAGATTTAAAAAATAAAATAGACATTTACATTACTA 341

  scaffold233|s      90732 -AAAAGTCACACAAGTCATGATTGGGCTTAAGTAATCTTGTTACTGTG-G 90779
                           -             v      vv i        i  v  v   i v  - 
C genome_12_130        340 CAAAAGTCACACAACTCATGAAGGAGCTTAAGTGATATTTTTATTTTGTG 291

  scaffold233|s      90780 CATGATTCACACCATTTCTAAA-AATCCCATG--AT-ATGGCAAGTCTAG 90825
                                        v       v-    v    --  -             
C genome_12_130        290 CATGATTCACACCTTTTCTAACTAATCACATGTGATTATGGCAAGTCTAG 241

  scaffold233|s      90826 AGGTATTTTAGAGAAGAGTCTATAGACTTTCCGTATGGAGTCATGAAAAG 90875
                                     i                  i     i           v  
C genome_12_130        240 AGGTATTTTAAAGAAGAGTCTATAGACTTCCCGTACGGAGTCATGAATAG 191

  scaffold233|s      90876 TCTATAGATCCCCCACGGCAAGCTA-AGACCCTTAACC---ACAGTCTAT 90921
                                   i      iii  iv   -      iivv  ---         
C genome_12_130        190 TCTATAGACCCCCCATAACAGTCTATAGACCCCCCCCCATGACAGTCTAT 141

  scaffold233|s      90922 AGACCCTCCATGACAGTCTGTAGA-TGGTCATGGGGGGTCTATAGACC 90968
                                 i            i    -ivvi   - ivi           
C genome_12_130        140 AGACCCCCCATGACAGTCTATAGACCCCCCAT-GACAGTCTATAGACC 94

Matrix = 20p43g.matrix
Kimura (with divCpGMod) = 12.98
Transitions / transversions = 1.40 (28/20)
Gap_init rate = 0.03 (13 / 383), avg. gap size = 1.23 (16 / 13)

354 21.70 21.05 2.99 scaffold233|size717952 90839 91009 (624008) C genome_7_1761#DNA (331) 323 123 m_b1040s001i87 75488

  scaffold233|s      90839 AAGAGTCTATAGACTTTCCGTATG---------G--AGTCATGAAAAGTC 90877
                              i          ii i v v  --------- --     i   v    
C genome_7_1761        323 AAGGGTCTATAGACCCTTCCTCTGTTCACAAGTGCCAGTCACGAACAGTC 274

  scaffold233|s      90878 TATAGATCCCCC---ACGGCAAG-------CTA-AGACCCTTAACCACAG 90916
                                 ii vi --- v  vii -------   -    ivv viii    
C genome_7_1761        273 TATAGACTCATCGAAAAGGGGGGTGGGGGTCTATAGACTAGTTGTTACAG 224

  scaffold233|s      90917 TCTATAGACCC------------TCCATGACAGTCTGTAGATGGTCAT-G 90953
                                    i ------------  v   --  v  i    iv     - 
C genome_7_1761        223 TCTATAGACTCACACCACCTTTTTCGATG--AGGCTATAGACTGTCATGG 176

  scaffold233|s      90954 GGGGGTCTATAGACCCTC-TGTAACAGTCTGTAGACCCTCCCCCCATGAA 91002
                                         iv  -   i i     i       -    i  i---
C genome_7_1761        175 GGGGGTCTATAGACTATCATGTGATAGTCTATAGACCC-CCCCTCAC--- 130

  scaffold233|s      91003 AGTCTAT 91009
                                  
C genome_7_1761        129 AGTCTAT 123

Matrix = 20p43g.matrix
Kimura (with divCpGMod) = 25.57
Transitions / transversions = 1.77 (23/13)
Gap_init rate = 0.08 (14 / 170), avg. gap size = 3.00 (42 / 14)

1210 13.60 0.41 10.27 scaffold233|size717952 90915 91160 (623857) C genome_12_13052#DNA (276) 224 1 m_b1040s001i90 75488

  scaffold233|s      90915 AGTCTATAGACCCTCCATGACAGTCTGTAGATGGTCATGGGGGGTCTATA 90964
                                      iii  i -  i ---------i      iivi       
C genome_12_130        224 AGTCTATAGACTTCCCGT-ACGG---------AGTCATGAATAGTCTATA 185

  scaffold233|s      90965 GACCCTCTGTAACAGTCTGTAGACCCTCCCCCCATGAAAGTCTATCGGAC 91014
                                i ii         i       -          v       v iv 
C genome_12_130        184 GACCCCCCATAACAGTCTATAGACCC-CCCCCCATGACAGTCTATAGACC 136

  scaffold233|s      91015 CCCCATGACAGTCTATAAACCCCCTCCCCCATGACAGTC-ATAGAACCGG 91063
                                            i      -----          -     v i  
C genome_12_130        135 CCCCATGACAGTCTATAGACCCCC-----CATGACAGTCTATAGACCTGG 91

  scaffold233|s      91064 GGGAGGGGGGGCTACAATTGGTTTTTTGTAAAATACAGTAGAGTCTATTG 91113
                              ------ v      v                              v 
C genome_12_130         90 GGG------GTCTACAAATGGTTTTTTGTAAAATACAGTAGAGTCTATAG 47

  scaffold233|s      91114 ACTGCAAGGGGGGTCTATAGACTGTGATGTGCGGTCTATAGACAGGG 91160
                              vi  -                   v   v          ii   
C genome_12_130         46 ACTTTAA-GGGGGTCTATAGACTGTGAGGTGGGGTCTATAGATGGGG 1

Matrix = 20p43g.matrix
Kimura (with divCpGMod) = 13.98
Transitions / transversions = 1.73 (19/11)
Gap_init rate = 0.10 (24 / 245), avg. gap size = 1.00 (24 / 24)


330 15.28 12.50 0.00 scaffold233|size717952 91106 91177 (623840) genome_12_13052#DNA 95 175 (325) m_b1040s001i91 75490

  scaffold233|s      91106 GTCTATTGACTG-CAAGGGGGGTCTATAGACTGTGATGTGCGGTCTATAG 91154
                                 v     -  v                  v   v v         
  genome_12_130         95 GTCTATAGACTGTCATGGGGGGTCTATAGACTGTCATGGGGGGTCTATAG 144

  scaffold233|s      91155 AC--------AGGGGGGTTTACAAACAGCTA 91177
                             --------i       i  i i  v i  
  genome_12_130        145 ACTGTCATGGGGGGGGGTCTATAGACTGTTA 175

Matrix = 20p43g.matrix
Kimura (with divCpGMod) = 17.12
Transitions / transversions = 0.83 (5/6)
Gap_init rate = 0.03 (2 / 71), avg. gap size = 4.50 (9 / 2)

453 9.38 0.00 1.56 scaffold233|size717952 91119 91183 (623834) genome_7_1761#DNA 591 654 (0) m_b1040s001i92 75490

  scaffold233|s      91119 AAGGGGGGTCTATAGACTGTGATGTGCGGTCTATAGACAGGGGGGTTTAC 91168
                            i                    v   v           -       i   
  genome_7_1761        591 AGGGGGGGTCTATAGACTGTGAGGTGGGGTCTATAGAC-GGGGGGTCTAC 639

  scaffold233|s      91169 AAACAGCTACTAATA 91183
                               i        i 
  genome_7_1761        640 AAACGGCTACTAACA 654

Matrix = 20p43g.matrix
Kimura (with divCpGMod) = 8.47
Transitions / transversions = 2.00 (4/2)
Gap_init rate = 0.02 (1 / 64), avg. gap size = 1.00 (1 / 1)


7501 6.54 0.51 0.71 scaffold233|size717952 91182 92167 (622850) rnd-5_family-1150#Unknown 711 1694 (288) m_b1040s001i93 75491

  scaffold233|s      91182 TACATACATTCGCAATCAAAAA-TCTAAGTTACCTCCAGGGATTACAAAA 91230
                                                 -                           
  rnd-5_family-        711 TACATACATTCGCAATCAAAAAATCTAAGTTACCTCCAGGGATTACAAAA 760

  scaffold233|s      91231 TATAAACCCATCTTACACCGATTTTTGTATGAACTCCACCTCTGTAGGTG 91280
                           ?         ii    ?  i               v              
  rnd-5_family-        761 NATAAACCCACTTTACNCCAATTTTTGTATGAACTACACCTCTGTAGGTG 810

  scaffold233|s      91281 ATATGTTATTTCAATGCTTAAACTGATCACTATGATGAGCTTCAGCCTAC 91330
                               v        v                      i             
  rnd-5_family-        811 ATATTTTATTTCATTGCTTAAACTGATCACTATGATAAGCTTCAGCCTAC 860

  scaffold233|s      91331 AAGTTTGATGCCAGTGGACACCCATTTTTGTTCATGATTTGAAAAAATTG 91380
                                          ?                 i            i   
  rnd-5_family-        861 AAGTTTGATGCCAGTNGACACCCATTTTTGTTCGTGATTTGAAAAAGTTG 910

  scaffold233|s      91381 TAGTCGCCATTGTGTAAGTGTATGATCATGAATGATTCGTCAATATCACT 91430
                                   i                          ?      i       
  rnd-5_family-        911 TAGTCGCCGTTGTGTAAGTGTATGATCATGAATGANTCGTCAGTATCACT 960

  scaffold233|s      91431 GTATGGCCCTTGTTTTCTGATATGCTAGAAATTTTCACCTATATTTCTTA 91480
                              i                           v  v  v   ?       -
  rnd-5_family-        961 GTACGGCCCTTGTTTTCTGATATGCTAGAAAATTACAGCTANATTTCTT- 1009

  scaffold233|s      91481 TTCATTACAT-GTCTAGCAGCAAATAGTGCTAAAAATCTCTAGCTTCTGG 91529
                           -         -                      v  v      i      
  rnd-5_family-       1010 -TCATTACATTGTCTAGCAGCAAATAGTGCTAACAAGCTCTAGTTTCTGG 1058

  scaffold233|s      91530 AACTAGATTCCAGTGTCTTATTTACTGACACCTGTCACCTATAATGTACA 91579
                                v   v           ii     i                     
  rnd-5_family-       1059 AACTATATTGCAGTGTCTTATCCACTGATACCTGTCACCTATAATGTACA 1108

  scaffold233|s      91580 TTAGGTACACATATTCATAGTGTGATATATGTAGAGGCAGACTGAAATAA 91629
                                            i   i                            
  rnd-5_family-       1109 TTAGGTACACATATTCACAGTATGATATATGTAGAGGCAGACTGAAATAA 1158

  scaffold233|s      91630 CTTGCTCTTTTTTGTTGCAGTAGAAACATACTGTATTCTACATAAAGAGA 91679
                                  iv                v               i        
  rnd-5_family-       1159 CTTGCTCCGTTTTGTTGCAGTAGAATCATACTGTATTCTACGTAAAGAGA 1208

  scaffold233|s      91680 ATTTACTTCACTCTTTTGAAAATAGTTGGGATATGAATTCATAACTTCAA 91729
                            vv        ?                            i         
  rnd-5_family-       1209 AAGTACTTCACNCTTTTGAAAATAGTTGGGATATGAATTCGTAACTTCAA 1258

  scaffold233|s      91730 CAGCCAAAAAGTTGCTCCCTATTTCTAGTTATGTCAAGGGCACTGTCACT 91779
                                                               i   iv     i  
  rnd-5_family-       1259 CAGCCAAAAAGTTGCTCCCTATTTCTAGTTATGTCAGGGGTCCTGTCGCT 1308

  scaffold233|s      91780 ATCACAGCGACAAGATTCTCTGTGT-AAATGACTTGGGAGAACTCATCTT 91828
                           i   i                  v -   v     v v       i    
  rnd-5_family-       1309 GTCATAGCGACAAGATTCTCTGTCTAAAAGGACTTCGTAGAACTCGTCTT 1358

  scaffold233|s      91829 TGTGT-ATGTTGGTGG-TTTTTATGTTCAATCCTTTAATTTCATCAATGC 91876
                                -          -     i   i            i     v    
  rnd-5_family-       1359 TGTGTNATGTTGGTGGTTTTTTGTGTCCAATCCTTTAATCTCATCTATGC 1408

  scaffold233|s      91877 TTCAGCCTCTATGTCTGCTGCCTGTGGGCACATATATACGACAAAAAAAT 91926
                                                      v        i          v  
  rnd-5_family-       1409 TTCAGCCTCTATGTCTGCTGCCTGTGGCCACATATACACGACAAAAATAT 1458

  scaffold233|s      91927 CTTTCTTGTAGTTGCCATTGTGTAGGAGTATTTCATAGTGACAACAGTCT 91976
                                 i                  i     v              i   
  rnd-5_family-       1459 CTTTCTCGTAGTTGCCATTGTGTAGAAGTATGTCATAGTGACAACAATCT 1508

  scaffold233|s      91977 CTGCATCTATGAGAACTGCAAAAAACCCTTTGTGTTGTGTAGATGAGGCT 92026
                                  ii i              ?                        
  rnd-5_family-       1509 CTGCATCCGTAAGAACTGCAAAAAANCCTTTGTGTTGTGTAGATGAGGCT 1558

  scaffold233|s      92027 GGTGATATGATATATTAGTTAGATGGGAACTATGATGTGCATTGAACTGT 92076
                               i   ii                                        
  rnd-5_family-       1559 GGTGGTATAGTATATTAGTTAGATGGGAACTATGATGTGCATTGAACTGT 1608

  scaffold233|s      92077 GGCATCATACCATTGTTGATGGCTAAAACACTAGATACTGTAAAATGTAC 92126
                                               v  i                          
  rnd-5_family-       1609 GGCATCATACCATTGTTGATTGCCAAAACACTAGATACTGTAAAATGTAC 1658

  scaffold233|s      92127 ATGAAAAAAGAGAAAAAAATAGAGTTGGACAGTCCTATGCT 92167
                             -v            v  ---              -    
  rnd-5_family-       1659 AT-CAAAAAGAGAAAACAA---AGTTGGACAGTCCT-TGCT 1694

Matrix = 20p43g.matrix
Kimura (with divCpGMod) = 5.88
Transitions / transversions = 1.46 (38/26)
Gap_init rate = 0.01 (12 / 985), avg. gap size = 1.00 (12 / 12)


238 13.78 8.47 1.59 scaffold233|size717952 92174 92232 (622785) C rnd-1_family-91#Unknown (0) 69 7 m_b1040s001i94 75492

  scaffold233|s      92174 TATCAAGATTTTTTTAAAAATCTTAGTT-TATC----ACTGAGCAGATTT 92218
                                         i-            - i i----       v v   
C rnd-1_family-         69 TATCAAGATTTTTTC-AAAATCTTAGTTGTGTTGGAAACTGAGCCGTTTT 21

  scaffold233|s      92219 TGTCTTCTTCTCCT 92232
                           ivi           
C rnd-1_family-         20 CTCCTTCTTCTCCT 7

Matrix = 20p43g.matrix
Kimura (with divCpGMod) = 15.42
Transitions / transversions = 1.67 (5/3)
Gap_init rate = 0.05 (3 / 58), avg. gap size = 2.00 (6 / 3)


2804 5.80 1.26 4.16 scaffold233|size717952 92182 92577 (622440) rnd-1_family-17#Unknown 3 387 (169) m_b1040s001i95 75493

  scaffold233|s      92182 TTTTTTTAAAAATCTTAGTTTATCACTGAGCAGA---TTTTGTCTTCTTC 92228
                              i  v                           ---?   vi       
  rnd-1_family-          3 TTTCTTGAAAAATCTTAGTTTATCACTGAGCAGAATTNTTTTCCTTCTTC 52

  scaffold233|s      92229 TCC--TGTGAGACACTTTTTTCACTTTTAGCCATTATTGGTAACATTTGA 92276
                              --i                      i                 i   
  rnd-1_family-         53 TCCGTCGTGAGACACTTTTTTCACTTTTGGCCATTATTGGTAACATCTGA 102

  scaffold233|s      92277 TTATTTCCACAACTTTACCTGTAAATATGCTGTTTTCATGTTTGAGATGC 92326
                                   ?    v                       i       v    
  rnd-1_family-        103 TTATTTCCNCAACATTACCTGTAAATATGCTGTTTTCGTGTTTGACATGC 152

  scaffold233|s      92327 ATGGGTAGTCACAATCTTTTAGTTTGATGTTACCTATAAAAATATATCTA 92376
                                                  i           v              
  rnd-1_family-        153 ATGGGTAGTCACAATCTTTTAGTCTGATGTTACCTTTAAAAATATATCTA 202

  scaffold233|s      92377 AACTTAAAATAAAGCGTAGCCAAAAATTTTGACACACTTGTTACAACGTG 92426
                                  v       i i          i         v           
  rnd-1_family-        203 AACTTAACATAAAGCATGGCCAAAAATTCTGACACACTAGTTACAACGTG 252

  scaffold233|s      92427 TAACTCATATCACCAAAAAATGGTTTCAACGTAAACGGCGGTTAAAAATC 92476
                                                                             
  rnd-1_family-        253 TAACTCATATCACCAAAAAATGGTTTCAACGTAAACGGCGGTTAAAAATC 302

  scaffold233|s      92477 AAAATATTATGTATCTAAATTCAACCTATAGTACCGCGTTTGTGCGAGGC 92526
                               ---                   -----       ?           
  rnd-1_family-        303 AAAA---TATGTATCTAAATTCAACC-----TACCGCGNTTGTGCGAGGC 344

  scaffold233|s      92527 ACAGCACTAAAAAGTCGTCGTGCGCGTGTGCGGTGAAGCGGCGCGCGCGC 92576
                                        i--       v    i  ------       v  v  
  rnd-1_family-        345 ACAGCACTAAAAAA--GTCGTGCCCGTGCGC------GCGGCGCTCGAGC 386

  scaffold233|s      92577 G 92577
                            
  rnd-1_family-        387 G 387

Matrix = 20p43g.matrix
Kimura (with divCpGMod) = 5.31
Transitions / transversions = 1.20 (12/10)
Gap_init rate = 0.05 (18 / 395), avg. gap size = 1.17 (21 / 18)

1121 7.60 5.23 0.56 scaffold233|size717952 92512 92683 (622334) rnd-1_family-17#Unknown 377 556 (0) m_b1040s001i96 75493

  scaffold233|s      92512 GCGTTTGTGCGAGGCACAGCACTAAAAA-GTCGT---CGTGCGCGTG-TG 92556
                              i i v    i  i            -     ---        i -i 
  rnd-1_family-        377 GCGCTCGAGCGAAGCGCAGCACTAAAAAAGTCGTGCCCGTGCGCGCGGCG 426

  scaffold233|s      92557 CG-GTGAAGCG-GCGCGCGCGCGCACGCCAACTAGCG-CCACTGTTGTAT 92603
                             - i      -     -          i    i   -        i   
  rnd-1_family-        427 CGAGCGAAGCGAGCGCG-GCGCGCACGCTAACTGGCGGCCACTGTTATAT 475

  scaffold233|s      92604 CTTCTTTT-AACGAAACAAGGCGAATTCCTATTTGCTGGCTCCCGCTGCT 92652
                                   -                     v     v             
  rnd-1_family-        476 CTTCTTTTTAACGAAACAAGGCGAATTCCTTTTTGCGGGCTCCCGCTGCT 525

  scaffold233|s      92653 GCTAAAAAATCTTGCAGCGGCTGCTTGTAAT 92683
                                                          
  rnd-1_family-        526 GCTAAAAAATCTTGCAGCGGCTGCTTGTAAT 556

Matrix = 20p43g.matrix
Kimura (with divCpGMod) = 5.16
Transitions / transversions = 3.33 (10/3)
Gap_init rate = 0.05 (8 / 171), avg. gap size = 1.25 (10 / 8)


242 16.68 0.00 2.38 scaffold233|size717952 92650 92692 (622325) C rnd-1_family-72#Unknown (693) 193 152 m_b1040s001i98 75494

  scaffold233|s      92650 GCTGCTAAAAAATCTTGCAGCGGCTGCTTGTAATGTTATAAAA 92692
                              i -                      v     vii  ii  
C rnd-1_family-        193 GCTAC-AAAAAATCTTGCAGCGGCTGCTGGTAATTCCATGGAA 152

Matrix = 20p43g.matrix
Kimura (with divCpGMod) = 19.33
Transitions / transversions = 2.50 (5/2)
Gap_init rate = 0.02 (1 / 42), avg. gap size = 1.00 (1 / 1)

251 8.11 0.00 2.70 scaffold233|size717952 92650 92687 (622330) C rnd-2_family-88#Unknown (578) 431 395 m_b1040s001i97 75494

  scaffold233|s      92650 GCTGCTAAAAAATCTTGCAGCGGCTGCTTGTAATGTTA 92687
                              i -                      v     v   
C rnd-2_family-        431 GCTAC-AAAAAATCTTGCAGCGGCTGCTGGTAATCTTA 395

Matrix = 20p43g.matrix
Kimura (with divCpGMod) = 8.58
Transitions / transversions = 0.50 (1/2)
Gap_init rate = 0.03 (1 / 37), avg. gap size = 1.00 (1 / 1)


1713 9.02 3.28 0.00 scaffold233|size717952 92685 92928 (622089) rnd-5_family-1150#Unknown 1731 1982 (0) m_b1040s001i99 75495

  scaffold233|s      92685 TTATAAAACATACATAT-----CGTACTAT-CGTACCACGAGGTAGTTAC 92728
                              ii i  i   i   -----        -    ii ? v         
  rnd-5_family-       1731 TTACGAGACGTACGTATTGTATCGTACTATGCGTATTANGCGGTAGTTAC 1780

  scaffold233|s      92729 TTTTACACGT--ATTGAGCTGTAGTACGATAGCAGAAATATCATAAAACA 92776
                                i    --    vi i   v                          
  rnd-5_family-       1781 TTTTATACGTGTATTGTACCGTATTACGATAGCAGAAATATCATAAAACA 1830

  scaffold233|s      92777 TTTTTATGATATTGACGTCATCTTTTTTGACATTGCAAAATAACCACGCT 92826
                                                      i    v                 
  rnd-5_family-       1831 TTTTTATGATATTGACGTCATCTTTTTCGACAGTGCAAAATAACCACGCT 1880

  scaffold233|s      92827 TTCGTCGCAGCGCGCACGAAATTCCGATTCGCCAGTATAATAAAAAGTTT 92876
                             i   i                 v         i   v           
  rnd-5_family-       1881 TTTGTCACAGCGCGCACGAAATTCGGATTCGCCAATATCATAAAAAGTTT 1930

  scaffold233|s      92877 TTATGATGACCACGATAAAATTACGGGATTTTTTATGATATTGAAGGCTG 92926
                                      i  v                                   
  rnd-5_family-       1931 TTATGATGACCGCGCTAAAATTACGGGATTTTTTATGATATTGAAGGCTG 1980

  scaffold233|s      92927 TT 92928
                             
  rnd-5_family-       1981 TT 1982

Matrix = 20p43g.matrix
Kimura (with divCpGMod) = 7.14
Transitions / transversions = 2.14 (15/7)
Gap_init rate = 0.01 (3 / 243), avg. gap size = 2.67 (8 / 3)


2687 10.82 0.00 0.77 scaffold233|size717952 92928 93318 (621699) C rnd-1_family-359#Unknown (1005) 388 1 m_b1040s001i100 75496

  scaffold233|s      92928 TGATTATGATCCGGAGTTCATCTCAAGTCTACAGATATTTGGGCAATCTG 92977
                            ?   v      i      i    ?ii                   vvi 
C rnd-1_family-        388 TNATTTTGATCCAGAGTTCGTCTCNGATCTACAGATATTTGGGCAAGACG 339

  scaffold233|s      92978 ATATAGCGTATGTGTCCGGATCTTTTTCATCTTACCTATGACATGTTTTA 93027
                                           i vv     i   i?  i i    v v --    
C rnd-1_family-        338 ATATAGCGTATGTGTCTGTTTCTTTCTCACNTTGCTTATGTCCT--TTTA 291

  scaffold233|s      93028 TGTCAACTACACTCATTCTAATACTGCCTTCTTTTCTTGATTTTCAGTGC 93077
                              i?  iiv i   v   v               i i -          
C rnd-1_family-        290 TGTTNACCGAATTCAATCTCATACTGCCTTCTTTTTTCG-TTTTCAGTGC 242

  scaffold233|s      93078 TGATTGCAATGTCACCATCATTCTTGGAGAGTTTACATTGGAAGATGAAG 93127
                           ?                       i                 i       
C rnd-1_family-        241 NGATTGCAATGTCACCATCATTCTCGGAGAGTTTACATTGGAGGATGAAG 192

  scaffold233|s      93128 CCAAAGCACCAAAGCTACTACTTCTCCGTCCAAGTGGTATGCTTTGCAAT 93177
                                  ?                                          
C rnd-1_family-        191 CCAAAGCNCCAAAGCTACTACTTCTCCGTCCAAGTGGTATGCTTTGCAAT 142

  scaffold233|s      93178 GACATTTTTACCAAACCAGAAAGGGACACTTTTGCAAAAAATATCTACAA 93227
                              i i  i     i   v        i?      iv ?           
C rnd-1_family-        141 GACGTCTTCACCAAGCCACAAAGGGACGNTTTTGCGCANAATATCTACAA 92

  scaffold233|s      93228 TAACATTAGATCGTTAGCAGGCAGAAGAGGATTTGAAATCAGAAGGACAT 93277
                            v             ?              ?      i     v      
C rnd-1_family-         91 TCACATTAGATCGTTNGCAGGCAGAAGAGGNTTTGAAGTCAGACGGACAT 42

  scaffold233|s      93278 GTGGGTCGTCTGGCAAAGTCACCTACGAGACAGACAAGGAT 93318
                                  ?  i  ?       v i                 
C rnd-1_family-         41 GTGGGTCNTCCGGNAAAGTCAGCCACGAGACAGACAAGGAT 1

Matrix = 20p43g.matrix
Kimura (with divCpGMod) = 9.61
Transitions / transversions = 1.80 (27/15)
Gap_init rate = 0.01 (3 / 390), avg. gap size = 1.00 (3 / 3)


6721 8.50 0.33 0.11 scaffold233|size717952 93074 93980 (621037) rnd-1_family-438#Unknown 1 909 (2114) m_b1040s001i101 75497

  scaffold233|s      93074 GTGCTGATTGCAATGTCACCATCATTCTTGGAGAGTTTACATTGGAAGAT 93123
                                                       i                 i   
  rnd-1_family-          1 GTGCTGATTGCAATGTCACCATCATTCTCGGAGAGTTTACATTGGAGGAT 50

  scaffold233|s      93124 GAAGCCAAAGCACCAAAGCTACTACTTCTCCGTCCAAGTGGTATGCTTTG 93173
                                                     ?                       
  rnd-1_family-         51 GAAGCCAAAGCACCAAAGCTACTACTNCTCCGTCCAAGTGGTATGCTTTG 100

  scaffold233|s      93174 CAATGACATTTTTACCAAACCAGAAAGGGACACTTTTGCAAAAAATATCT 93223
                                  i i  ii        v        i??     iv  i      
  rnd-1_family-        101 CAATGACGTCTTCGCCAAACCACAAAGGGACGNNTTTGCGCAAGATATCT 150

  scaffold233|s      93224 ACAATAACATTAGATCGTTAGCAGGCAGAAGAGGATTTGAAATCAGAAGG 93273
                                v             ?              ?            v  
  rnd-1_family-        151 ACAATCACATTAGATCGTTNGCAGGCAGAAGAGGNTTTGAAATCAGACGG 200

  scaffold233|s      93274 ACATGTGGGTCGTCTGGCAAAGTCACCTACGAGACAGACAAGGATTTATT 93323
                                      ?     ?       v i                 i ?  
  rnd-1_family-        201 ACATGTGGGTCNTCTGGNAAAGTCAGCCACGAGACAGACAAGGATCTNTT 250

  scaffold233|s      93324 GCGATTTTTGTCTTACCACAAAGCAATCTGACCCAGATTTGCACACAGGT 93373
                            ?     i  ?v       i        iv   ?v         i?i   
  rnd-1_family-        251 GNGATTTCTGNGTTACCACGAAGCAATCCTACCNCGATTTGCACGNGGGT 300

  scaffold233|s      93374 GCTTGATCATTCGAGCTCCAGACCGATACTTGTTTCGC-ACGCCAAAGCA 93422
                             v ?     ?      vv    v    i      i  - i  ?     i
  rnd-1_family-        301 GCGTNATCATNCGAGCTGAAGACAGATATTTGTTTTGCTATGCNAAAGCG 350

  scaffold233|s      93423 ACCCCGGCTTCTGAGAACAAGTTCGTCATGTGGAGTTATTGTCCTCCTAA 93472
                             i  ?v  ? v               i                   ?  
  rnd-1_family-        351 ACTCCNTCTNCAGAGAACAAGTTCGTCGTGTGGAGTTATTGTCCTCCNAA 400

  scaffold233|s      93473 GGCGGGTGGTGCCTTTGACATGCCTGACTCCTGCATTGCGATGTTTCCTC 93522
                                       v  i        i              ? i        
  rnd-1_family-        401 GGCGGGTGGTGCATTCGACATGCCCGACTCCTGCATTGCNACGTTTCCTC 450

  scaffold233|s      93523 CCATTGCAGAAATGATTTACCTGAAGGCATTTTCAATTTCCATTCTTGTC 93572
                             i i  ?  i           ?  i  v            i        
  rnd-1_family-        451 CCGTCGCNGAGATGATTTACCTNAAAGCCTTTTCAATTTCCGTTCTTGTC 500

  scaffold233|s      93573 AGCTTGAATAGGTACTTTCATGACTGTGGTGAGCCTGCTCTTGCTACGGG 93622
                              i       i            i    i         v          
  rnd-1_family-        501 AGCCTGAATAGATACTTTCATGACCGTGGCGAGCCTGCTGTTGCTACGGG 550

  scaffold233|s      93623 TCCATTGAAGTTTGAGCTTGTTAGTTTAGAACATGCCAGGAAGGTATTCA 93672
                              ?                       i  i                   
  rnd-1_family-        551 TCCNTTGAAGTTTGAGCTTGTTAGTTTGGAGCATGCCAGGAAGGTATTCA 600

  scaffold233|s      93673 ACACTTCTCCTCCTGAAGAAGCTATGTATTGTTTCCTTTGCTGCTTCAAT 93722
                           i  v   ?                     i                   i
  rnd-1_family-        601 GCAATTCNCCTCCTGAAGAAGCTATGTATCGTTTCCTTTGCTGCTTCAAC 650

  scaffold233|s      93723 AGCTTCAACCACTATAGCATGGTGGCATACCCGGTAGGAATGCATTGCGA 93772
                                            i        i  i     ?              
  rnd-1_family-        651 AGCTTCAACCACTATAGTATGGTGGCGTATCCGGTNGGAATGCATTGCGA 700

  scaffold233|s      93773 CCACTTTCATCATGGGAAGGAAAGTTTGGAAAACAAGATATTGTTTTGTT 93822
                           i       i?                                        
  rnd-1_family-        701 TCACTTTCGNCATGGGAAGGAAAGTTTGGAAAACAAGATATTGTTTTGTT 750

  scaffold233|s      93823 TGAATCCAAATATTGGTAGTGGTGTGGGTAGGGGTGGATGTCTCGTTGGA 93872
                                                                ?     i     ?
  rnd-1_family-        751 TGAATCCAAATATTGGTAGTGGTGTGGGTAGGGGTGGNTGTCTTGTTGGN 800

  scaffold233|s      93873 AGTTCCTATGTGTTTTGTTTGCTTGATTGATAGTTTTTGTGAAGTATACA 93922
                                v       v               i       vi    ?  i i 
  rnd-1_family-        801 AGTTCGTATGTGTATTGTTTGCTTGATTGGTAGTTTTGATGAANTACATA 850

  scaffold233|s      93923 TTCGTT--TATCTGAATGTCTTTAATCATCAGTGCAGAGGTACTAATATT 93970
                                 -- ?  v   i  vv                -v      v    
  rnd-1_family-        851 TTCGTTCGTNTCGGAACGTGATTAATCATCAGTGCAG-CGTACTATTATT 899

  scaffold233|s      93971 GTTGTAACTG 93980
                               v  ?  
  rnd-1_family-        900 GTTGGAANTG 909

Matrix = 20p43g.matrix
Kimura (with divCpGMod) = 6.95
Transitions / transversions = 1.85 (50/27)
Gap_init rate = 0.00 (3 / 906), avg. gap size = 1.33 (4 / 3)


14830 10.61 0.47 0.14 scaffold233|size717952 94013 96126 (618891) rnd-1_family-438#Unknown 903 3023 (0) m_b1040s001i102 75497

  scaffold233|s      94013 GGAAATGGAAAAAGGAATACACTTTTAACGATTGATTTTTCTCTACATCA 94062
                               ?  -     v     i v    v  ?? i v i    v        
  rnd-1_family-        903 GGAANTG-AAAAACGAATATAATTTTTACNNTCGCTCTTTCACTACATCA 951

  scaffold233|s      94063 TGCTTGTTTCCAATTGACATTCATTTTCAGCCGACTCACTATCAGTTTTG 94112
                                                 i              i            
  rnd-1_family-        952 TGCTTGTTTCCAATTGACATTCGTTTTCAGCCGACTCGCTATCAGTTTTG 1001

  scaffold233|s      94113 TTGTATCCCCTCATTTTGTCTGTCAACGAGTATTGCAAAGCTGTCTCATC 94162
                               v   iviv  v           i   i             i  i  
  rnd-1_family-       1002 TTGTCTCCTGCAATGTTGTCTGTCAATGAGCATTGCAAAGCTGTTTCGTC 1051

  scaffold233|s      94163 ATACACATACTTCTTTGTTTTGTTCTTGTGCGTAATCAATTGATTTAATA 94212
                           i              i              ?                   
  rnd-1_family-       1052 GTACACATACTTCTTCGTTTTGTTCTTGTGNGTAATCAATTGATTTAATA 1101

  scaffold233|s      94213 TCCTTCCCATAATCCATTTTTTATTCCAAATAGGATCTTCCAGACCATTT 94262
                             i                           ?           v       
  rnd-1_family-       1102 TCTTTCCCATAATCCATTTTTTATTCCAAANAGGATCTTCCATACCATTT 1151

  scaffold233|s      94263 CCAGACAAGAAACTCACACAATAAACTCGATTCTTGATGATATTGACAGA 94312
                                                             i     i  i?     
  rnd-1_family-       1152 CCAGACAAGAAACTCACACAATAAACTCGATTCTCGATGACATCNACAGA 1201

  scaffold233|s      94313 ACTAGATCCTATCTTGTGGATGCGATGGAGAATGAAATTCTTAGACTGAA 94362
                                v        i     i i                   v       
  rnd-1_family-       1202 ACTAGTTCCTATCTCGTGGACGTGATGGAGAATGAAATTCTTCGACTGAA 1251

  scaffold233|s      94363 GGTTAGAAGGTACGACTCCAAAGATGTCATTTTCGTGTGGTATTACTACA 94412
                                 v                  v   i                    
  rnd-1_family-       1252 GGTTAGTAGGTACGACTCCAAAGATTTCACTTTCGTGTGGTATTACTACA 1301

  scaffold233|s      94413 CCAGTTTTGGGGATAAGCAAACTTCTCACCCTCTGCCTCAGATTATCCAT 94462
                             v        i vv   i                  ?            
  rnd-1_family-       1302 CCTGTTTTGGGAAATAGCGAACTTCTCACCCTCTGCCNCAGATTATCCAT 1351

  scaffold233|s      94463 GTCTTGTTTACTGCTTGTCGAAAGCTGATACTCATATGCACTCAGTTTCA 94512
                                 i i         i                      v        
  rnd-1_family-       1352 GTCTTGCTCACTGCTTGTTGAAAGCTGATACTCATATGCACGCAGTTTCA 1401

  scaffold233|s      94513 ATTGATCACGATGAGGACAGCTTGTTATCGTATATCCTAAAGAGCAGAAC 94562
                              v   i   i        i      i     i?       ?       
  rnd-1_family-       1402 ATTCATCGCGACGAGGACAGTTTGTTACCGTATGNCCTAAAGNGCAGAAC 1451

  scaffold233|s      94563 TTGCAATGTACTATCCGGCTATGATTTCCATTTACTTGGATAGAGCACGA 94612
                             i       v  i   i  i           v     i           
  rnd-1_family-       1452 TTACAATGTAATACCCGACTGTGATTTCCATTGACTTGAATAGAGCACGA 1501

  scaffold233|s      94613 ATCATTTTACACATCTTGTGACAGTCCAATATTTTGCAAACTCTTCTGAA 94662
                            i    iv          i     ?  i                      
  rnd-1_family-       1502 ACCATTCGACACATCTTGCGACAGNCCGATATTTTGCAAACTCTTCTGAA 1551

  scaffold233|s      94663 TGTTCTTAGACGCGACGTTGGCTTGGATTTCATGAATCGGTTGTGCTGGC 94712
                            v     ?  i  ?     v              ?  i         v  
  rnd-1_family-       1552 TTTTCTTNGATGCNACGTTTGCTTGGATTTCATGNATTGGTTGTGCTCGC 1601

  scaffold233|s      94713 TTCTTACGCTGATTCATTCGGGCATCCACATTGGGAACTTCAAGAAACAT 94762
                                i                     i                      
  rnd-1_family-       1602 TTCTTGCGCTGATTCATTCGGGCATCCGCATTGGGAACTTCAAGAAACAT 1651

  scaffold233|s      94763 TCCTTTGTGGTCATGGACTACTACATCACTTCTGCTTTTGTCAAAACAA- 94811
                                   v      ?        i                 i     i-
  rnd-1_family-       1652 TCCTTTGTCGTCATGNACTACTACGTCACTTCTGCTTTTGTCGAAACAGC 1701

  scaffold233|s      94812 ATGACTTCTTGCAATTGCAGGGCTAGATTTGAAATCTCAAATTGCTGTTC 94861
                                ?                 ?     ?  ?        i  i  i  
  rnd-1_family-       1702 ATGACNTCTTGCAATTGCAGGGCNAGATTNGANATCTCAAACTGTTGCTC 1751

  scaffold233|s      94862 TTCACTGAAAGAAGGATATGCGCCACAAACTGCCGTTAGAATATTG--GA 94909
                                    v  i i      i        ?     i     i   --  
  rnd-1_family-       1752 TTCACTGAACGAGGAATATGCACCACAAACNGCCGTCAGAATGTTGCTGA 1801

  scaffold233|s      94910 TACCTGTTTTTTGGTAAGTGGTTTCACTCATACAGATGTTTTCATCGGCA 94959
                                       v ii        i  ? i             i      
  rnd-1_family-       1802 TACCTGTTTTTTCGCGAGTGGTTTTACNCGTACAGATGTTTTCGTCGGCA 1851

  scaffold233|s      94960 ATGTTTCCATGGTGGATGCTTGGTCAACAATGTTTGATGTATGTTCGTGT 95009
                            i   i  i    i           i           i            
  rnd-1_family-       1852 ACGTTCCCGTGGTAGATGCTTGGTCGACAATGTTTGACGTATGTTCGTGT 1901

  scaffold233|s      95010 TGATTGACTGAAGGTGAGTCTTTTCCATCTTTGATTGTCTCATCGACACA 95059
                                  v                i i    ii  i i      vv    
  rnd-1_family-       1902 TGATTGAGTGAAGGTGAGTCTTTTTCGTCTTCAATCGCCTCATCTTCACA 1951

  scaffold233|s      95060 TCCCAATATGCCTTGT---ATGTTGTCAAAATTCTCATCTGTCCAACCTG 95106
                                        i  --- i   ?  i i    v    v        v 
  rnd-1_family-       1952 TCCCAATATGCCTCGTAAAACGTTNTCGAGATTCGCATCGGTCCAACCAG 2001

  scaffold233|s      95107 ATAAGGATCCCTTAACACATTCTCATGAGAAATGCCTCTCAAGGAAATAC 95156
                           ?   ?      i v  i i?    i      i                 ?
  rnd-1_family-       2002 NTAANGATCCCCTCACGCGNTCTCGTGAGAAGTGCCTCTCAAGGAAATAN 2051

  scaffold233|s      95157 GATGGATCAAACCCACCCCTTAGCAAGATTTCATGAGCACACTGATCAAG 95206
                                         i     ?        i  i              i  
  rnd-1_family-       2052 GATGGATCAAACCCGCCCCTNAGCAAGATCTCGTGAGCACACTGATCGAG 2101

  scaffold233|s      95207 TTCCCGGACCCTATCTTTGCATGCGCATCTCTGTTCTTTTGATTGGAAAA 95256
                                          ?     i ?i  i    v      v  ? ?     
  rnd-1_family-       2102 TTCCCGGACCCTATCNTTGCACGNACACCTCTCTTCTTTGGANTNGAAAA 2151

  scaffold233|s      95257 CTCTAGGAGGAGCATCAGGATATCGCACAGATTGAATGACATAGCGAGGT 95306
                            i           i       i   ?      i   i             
  rnd-1_family-       2152 CCCTAGGAGGAGCGTCAGGATGTCGNACAGATCGAACGACATAGCGAGGT 2201

  scaffold233|s      95307 TGTTGTAATGTTGGGTCGATGTCGCTATGGAGGACAAGATCCCTAATTGC 95356
                                 i i           i              v          ?   
  rnd-1_family-       2202 TGTTGTGACGTTGGGTCGATATCGCTATGGAGGACTAGATCCCTAANTGC 2251

  scaffold233|s      95357 ATGTTCAGCAGAGCGCTTATATCTTTCGTATGAAGGTAGAGCTAACAGAG 95406
                           ?i?   ?  v    i   i           i     v             
  rnd-1_family-       2252 NCNTTCNGCCGAGCACTTGTATCTTTCGTACGAAGGGAGAGCTAACAGAG 2301

  scaffold233|s      95407 AGGCTGCCTTGATCAAATCTTGATTCAACGCGGTTTGAGGCTCATTCTTC 95456
                                  i    ?       i  ?                      i  ?
  rnd-1_family-       2302 AGGCTGCTTTGANCAAATCTCGANTCAACGCGGTTTGAGGCTCATTTTTN 2351

  scaffold233|s      95457 AGTCGACCTAGCTCGACTCTCATTTTCTGACACATCCCAAATAACAGTTG 95506
                                ?  ? ?i           i       i         i    i   
  rnd-1_family-       2352 AGTCGNCCNANTTCGACTCTCATCTTCTGACGCATCCCAAACAACAATTG 2401

  scaffold233|s      95507 ATTTGTTTTCATTGTTCTTATTTTCTGCCGGTGCATCAAGTCTTTGATCA 95556
                                     iiv  ? ?         i  ?    ?              
  rnd-1_family-       2402 ATTTGTTTTCGCAGTNCNTATTTTCTGTCGNTGCANCAAGTCTTTGATCA 2451

  scaffold233|s      95557 ACATAATTGGGTGTCCACAATAAGTGTTACCTCCCTTGGCAACCCCCGGA 95606
                           i?i ? i?     ii i  i  ?              v  i  ?  ?   
  rnd-1_family-       2452 GNGTNACNGGGTGCTCGCAGTANGTGTTACCTCCCTTTGCGACNCCNGGA 2501

  scaffold233|s      95607 TTCAGGTGAGAAATGTCACTCCAGTTGTTCTATTCACTGCATGCATTCCC 95656
                                   v  i   v       i       ii  i              
  rnd-1_family-       2502 TTCAGGTGTGAGATGACACTCCAATTGTTCTGCTCGCTGCATGCATTCCC 2551

  scaffold233|s      95657 ATGCAAGCCTCTGTTCCCAGGTATCTCTTCTATGAGATAAGTTGCATAAG 95706
                                i?           ?      -v     ?        v       v
  rnd-1_family-       2552 ATGCAGNCCTCTGTTCCCNGGTATC-ATTCTANGAGATAAGATGCATAAC 2600

  scaffold233|s      95707 ACATTTTGCGCATTGCA----CAGACAGTTTGGCTTCAAGATCCCCATTG 95752
                            ii        v     ----   v      ?        i  ?     ?
  rnd-1_family-       2601 ATGTTTTGCGCTTTGCAAANTCAGCCAGTTTNGCTTCAAGGTCNCCATTN 2650

  scaffold233|s      95753 CGTGGTATTAGATTTTGCAGTGTGGAAAAGGCCGCTTGGAGTGGCGAATC 95802
                            ?            ?      i  i i     v   i i ?  v      
  rnd-1_family-       2651 CNTGGTATTAGATTNTGCAGTATGAAGAAGGCAGCTCGAANTGTCGAATC 2700

  scaffold233|s      95803 AAATTCTGCTTCAGACTCTGCTTTCACAAGATTGACCAAATGTCCACAAA 95852
                                 ?  i  v     ?     ?  v ??              ? i? 
  rnd-1_family-       2701 AAATTCNGCCTCCGACTCNGCTTTNACCANNTTGACCAAATGTCCNCGNA 2750

  scaffold233|s      95853 GCAACTCATTACCTGCCCTCCCAAAAAAATTTCCAAGCCAGAATCAAGCA 95902
                               i        v     i  -             ?             
  rnd-1_family-       2751 GCAATTCATTACCGGCCCTTCC-AAAAAATTTCCAANCCAGAATCAAGCA 2799

  scaffold233|s      95903 AATGCCATTGATCTGCAACATAACATGCATCACCAAAGCCAAGCCACCTG 95952
                                        i v  iiv   iv       ?i  v      iv    
  rnd-1_family-       2800 AATGCCATTGATCCGAAATGAAACGAGCATCACNGAACCCAAGCTTCCTG 2849

  scaffold233|s      95953 TTGAGCTCTTGATCAAAAAAACCATCTCCAGCGACAACTTTCACTTCAGA 96002
                           vi   v                     v ?      i ?     ?     
  rnd-1_family-       2850 ACGAGGTCTTGATCAAAAAAACCATCTGCNGCGACAGCNTTCACNTCAGA 2899

  scaffold233|s      96003 TAATGGTCTCTTTGGAGAAGCTGCTCCAAGGAAGTCACATGCAAACTGAT 96052
                           i i     v ii?       ?   ?           i           i 
  rnd-1_family-       2900 CAGTGGTCGCCCNGGAGAAGNTGCNCCAAGGAAGTCGCATGCAAACTGGT 2949

  scaffold233|s      96053 ACATATCTTCCCTTTCCCCACAGAGTATTCCTTCACATGCAATGCATATT 96102
                                       vi           ?  i     i     i     ? i 
  rnd-1_family-       2950 ACATATCTTCCCGCTCCCCACAGAGNATCCCTTCGCATGCGATGCANACT 2999

  scaffold233|s      96103 TGGGGCATTTCATCGTATATTGTA 96126
                            vv ?            i  i   
  rnd-1_family-       3000 TTCGNCATTTCATCGTACATCGTA 3023

Matrix = 20p43g.matrix
Kimura (with divCpGMod) = 9.06
Transitions / transversions = 2.39 (158/66)
Gap_init rate = 0.00 (7 / 2113), avg. gap size = 1.86 (13 / 7)


720 12.80 0.00 0.00 scaffold233|size717952 96130 96254 (618763) C rnd-1_family-936#Unknown (0) 125 1 m_b1040s001i103 75498

  scaffold233|s      96130 GAAAAATATGCCAATAGAAGGGTATTGATTCCAAGTTTCATCAAGTCCAT 96179
                             i  i  v v v ?  v  v           ?v         v   ? v
C rnd-1_family-        125 GAGAAGTAAGGCCANAGCAGTGTATTGATTCCNCGTTTCATCATGTCNAG 76

  scaffold233|s      96180 CCCAATGAAGTCACCAAAGAGTTCAAAATTCATCCTCATGGTTGCAGTCT 96229
                           v    i      ?     ?     i     ?v?      ?  ?  i    
C rnd-1_family-         75 GCCAACGAAGTCNCCAAANAGTTCGAAATTNCNCCTCATNGTNGCGGTCT 26

  scaffold233|s      96230 GCCAAATAACTCCTAATAACTTTTT 96254
                                  ?       i         
C rnd-1_family-         25 GCCAAATNACTCCTAGTAACTTTTT 1

Matrix = 20p43g.matrix
Kimura (with divCpGMod) = 12.57
Transitions / transversions = 0.60 (6/10)
Gap_init rate = 0.00 (0 / 124), avg. gap size = 0.0 (0 / 0)


517 1.27 0.00 0.00 scaffold233|size717952 96388 96466 (618551) rnd-5_family-1248#Unknown 365 443 (850) m_b1040s001i104 75499

  scaffold233|s      96388 ACCTCCAACCAAAGAGATTGGGCAAACTCATAAGCCTCGTCATCATCAAG 96437
                                ?          ??  ?  ??       ?       ?   i  ???
  rnd-5_family-        365 ACCTCNAACCAAAGAGNNTGNGCNNACTCATANGCCTCGTNATCGTCNNN 414

  scaffold233|s      96438 AGATACTTCATCCTCGATACCATTCAGCA 96466
                           ???    ?   ?      ?     ?    
  rnd-5_family-        415 NNNTACTNCATNCTCGATNCCATTNAGCA 443

Matrix = 20p43g.matrix
Kimura (with divCpGMod) = 0.16
Transitions / transversions = 1.00 (1/0)
Gap_init rate = 0.00 (0 / 78), avg. gap size = 0.0 (0 / 0)


6432 8.53 1.98 0.43 scaffold233|size717952 96696 97602 (617415) C rnd-1_family-413#Unknown (1468) 921 1 m_b1040s001i105 75500

  scaffold233|s      96696 TTGACATACTTCCCCTGTCCCTGACATGTTGTGATCCTGTTTGACCTATT 96745
                                i        i    i         i i                  
C rnd-1_family-        921 TTGACGTACTTCCCTTGTCTCTGACATGTCGCGATCCTGTTTGACCTATT 872

  scaffold233|s      96746 CGGCGTACACTGTTCTCAATGTTCGGCACAACCAGAAATTATCTTCGTAG 96795
                           i                v                     ?     ?  ? 
C rnd-1_family-        871 TGGCGTACACTGTTCTCCATGTTCGGCACAACCAGAAATNATCTTNGTNG 822

  scaffold233|s      96796 GCCTGTCCCACCTATTTTTGTACCTCCATTTCATAAGTGTTGAGTTGGGT 96845
                                        v                  ?      ii     v   
C rnd-1_family-        821 GCCTGTCCCACCTCTTTTTGTACCTCCATTTCNTAAGTGCCGAGTTTGGT 772

  scaffold233|s      96846 GGTAAATATTTCTCTGTTTCAAGTGAGGCAAGCTTGAATTGAAAGGAACA 96895
                             i           ?     ?  i  v                 v v   
C rnd-1_family-        771 GGCAAATATTTCTCNGTTTCNAGCGACGCAAGCTTGAATTGAAATGTACA 722

  scaffold233|s      96896 ACCAGTCTTCAAAGCGCCATTCACGTATGCACGAGATGTCTTGTTCTTGC 96945
                                i                             ?        i     
C rnd-1_family-        721 ACCAGCCTTCAAAGCGCCATTCACGTATGCACGAGNTGTCTTGTCCTTGC 672

  scaffold233|s      96946 CGTTTCTGTTGCACATAATGGTCTCTTTCTCAATGCAAATTGTAAATTCA 96995
                            ? ?                 ?      ?  i i  i   ?     ?i  
C rnd-1_family-        671 CNTNTCTGTTGCACATAATGGNCTCTTTNTCGACGCGAATNGTAAANCCA 622

  scaffold233|s      96996 TGATACTTGGCAAGGGCCTCCATGGCCTTGATGATGAGGTCCCGACTAAG 97045
                                         ?i               i  ??             v
C rnd-1_family-        621 TGATACTTGGCAAGNACCTCCATGGCCTTGACGANNAGGTCCCGACTAAC 572

  scaffold233|s      97046 CCATACTTCTTCTGTCTGAAATAACTCTCTGGAGATATCACTGAAATCGG 97095
                                 i  ?    i               v     i   ii      - 
C rnd-1_family-        571 CCATACCTCNTCTGCCTGAAATAACTCTCTTGAGATGTCATCGAAATC-G 523

  scaffold233|s      97096 CGATGTTGGGATCGTAATATGGAGAAGCCTTGTCGCAATATTTAATAAAT 97145
                                             ?      ?                   ii   
C rnd-1_family-        522 CGATGTTGGGATCGTAATNTGGAGANGCCTTGTCGCAATATTTAACGAAT 473

  scaffold233|s      97146 CGTTCTGAATTGAAACCCACCACAACGGGACCTGTCTGCTGTTTTTTTTT 97195
                                     i   ?i                         -i       
C rnd-1_family-        472 CGTTCTGAATCGAANTCCACCACAACGGGACCTGTCTGCTG-CTTTTTTT 424

  scaffold233|s      97196 CATGACCATATGTATACTCGTCATTGATCAATTTAAGTGAAGCTGCAAAC 97245
                              ?         i                    i               
C rnd-1_family-        423 CATNACCATATGTGTACTCGTCATTGATCAATTTGAGTGAAGCTGCAAAC 374

  scaffold233|s      97246 TGGCGGGGCGCAGATAAATTGGTTGGAGGAATATG--ATCACGATCAATT 97293
                                             ?v  i    -  i    --   i     i   
C rnd-1_family-        373 TGGCGGGGCGCAGATAAANGGGCTGGA-GAGTATGTTATCGCGATCGATT 325

  scaffold233|s      97294 TGATCGTCAACCTTGTCGATCACGTCGGTAAGCAGGTCATTTTGCATCTC 97343
                                     v      v    i i  vv   v v   i           
C rnd-1_family-        324 TGATCGTCAAACTTGTCCATCATGCCGTAAAGGATGTCGTTTTGCATCTC 275

  scaffold233|s      97344 TATTGTTGATATCGTAGGATCGGACATGGTTGGCGGTAGTTCCTATACT- 97392
                              i                          i   v  ?         i -
C rnd-1_family-        274 TATCGTTGATATCGTAGGATCGGACATGGTCGGCTGTNGTTCCTATATTA 225

  scaffold233|s      97393 --CATGTTAAAA-TTGCTAGATAAACCAATTATGGTCCGCATCGGGACAG 97439
                           --  v i     -  i      -    i   i     i  i vi      
C rnd-1_family-        224 AACAAGCTAAAATTTACTAGAT-AACCGATTGTGGTCTGCGTGAGGACAG 176

  scaffold233|s      97440 GTGCGCCAATTTT---TTTAATGGAGGTAAGAGATGAAGTTTCTCGATGG 97486
                                        ---   v  v                    ?      
C rnd-1_family-        175 GTGCGCCAATTTTTGATTTTATTGAGGTAAGAGATGAAGTTTCNCGATGG 126

  scaffold233|s      97487 CATTTCCACTTCGGAAGATTCTTTAGGTTAGGTCTTAAAGTCTGTCCATC 97536
                           v        vvi                    v                 
C rnd-1_family-        125 AATTTCCACGATGGAAGATTCTTTAGGTTAGGACTTAAAGTCTGTCCATC 76

  scaffold233|s      97537 GCACCCAATTTGTTGTGCCAAAACAGT----TGGATAATCTCGCG--GTT 97580
                                        v i           ----i   v         --   
C rnd-1_family-         75 GCACCCAATTTGTGGCGCCAAAACAGTCNCGCGGAAAATCTCGCGGCGTT 26

  scaffold233|s      97581 CAG--CAGC-GAATCAGACCATCTG 97602
                              -- v  -               
C rnd-1_family-         25 CAGCCCCGCGGAATCAGACCATCTG 1

Matrix = 20p43g.matrix
Kimura (with divCpGMod) = 6.92
Transitions / transversions = 1.85 (50/27)
Gap_init rate = 0.01 (13 / 906), avg. gap size = 1.69 (22 / 13)


3910 9.82 0.50 3.77 scaffold233|size717952 97603 98205 (616812) genome_2_13648#LTR/Copia 1 584 (0) m_b1040s001i106 75501

  scaffold233|s      97603 CAAGACAGGCAACTTTGCCATGTGGAAGTTTT-GGCGAGCCAAACTGGCG 97651
                                               i           -              i  
  genome_2_1364          1 CAAGACAGGCAACTTTGCCACGTGGAAGTTTTTGGCGAGCCAAACTGACG 50

  scaffold233|s      97652 ACAAGTGGCGACTTTTGCATTTTTTTACTAAACTGGCGACTTTCACGACC 97701
                                  i       v          -  v v   i              
  genome_2_1364         51 ACAAGTGACGACTTTGGCATTTTTTT-CTCATCTGACGACTTTCACGACC 99

  scaffold233|s      97702 ATCTGGCGACCCTGGCGACTGCTTGTGGCGACATTTTGACGACCTGGCGA 97751
                                i        i       v    i                  i   
  genome_2_1364        100 ATCTGACGACCCTGACGACTGCGTGTGACGACATTTTGACGACCTGACGA 149

  scaffold233|s      97752 CTTTTGGTGAAGACTTTT-GGCGACCCTGGCGACTTTTGGTGGCGACCTT 97800
                                             - i        i            i       
  genome_2_1364        150 CTTTTGGTGAAGACTTTTTGACGACCCTGACGACTTTTGGTGACGACCTT 199

  scaffold233|s      97801 TTGATGACCCTTGTCACGACTGATCGATTCCCTTGTGGCGACCCTTCTGG 97850
                               i     v   i      v       v   iv  i           i
  genome_2_1364        200 TTGACGACCCATGTTACGACTCATCGATTACCTCTTGACGACCCTTCTGA 249

  scaffold233|s      97851 CGACTCTGGCGACCCACTTGACGACTTCACGACCTTCCACAAATATCTCA 97900
                                   i                               v    -----
  genome_2_1364        250 CGACTCTGACGACCCACTTGACGACTTCACGACCTTCCACCAATA----- 294

  scaffold233|s      97901 CGTATCTGATAATCCCGTGCGTCAGAGCAAGTGACGAACAGTACGACTTG 97950
                           ---------- i v v   ----         vv              iv
  genome_2_1364        295 ----------AGTACAGTG----AGAGCAAGTCCCGAACAGTACGACTCC 330

  scaffold233|s      97951 GTGACGACCACGTCGACAAAGCGACCCTAACTGGCGACCCAAGAGATCTT 98000
                                     i v    v  -     v      i                
  genome_2_1364        331 GTGACGACCATGACGACTAA-CGACCGTAACTGACGACCCAAGAGATCTT 379

  scaffold233|s      98001 CTTTGGCGACCCATGTGACTCCACCTGGCGACCCCTGGCGACCCAAGTGG 98050
                             v  i         i           i         i           i
  genome_2_1364        380 CTGTGACGACCCATGCGACTCCACCTGACGACCCCTGACGACCCAAGTGA 429

  scaffold233|s      98051 CGACC-AAAAACGACCCTTACGACCCCTGACGACTTTAGTGAGCGACCCC 98099
                                -            v                       -     i 
  genome_2_1364        430 CGACCAAAAAACGACCCTGACGACCCCTGACGACTTTAGTGA-CGACCTC 478

  scaffold233|s      98100 TGACGACTTTAGTGACGACCCGTTGACGACCGTCAAAATCTCTTGACGAC 98149
                           v      iiv v        v          viv                
  genome_2_1364        479 AGACGACCCAACTGACGACCGGTTGACGACCTCAAAAATCTCTTGACGAC 528

  scaffold233|s      98150 ATCTGACGACTCCTTCTGGCGATACTTATCGCCAAAGTCGAAAATTGCCT 98199
                            v           v                                    
  genome_2_1364        529 AACTGACGACTCCATCTGGCGATACTTATCGCCAAAGTCGAAAATTGCCT 578

  scaffold233|s      98200 GTCTTG 98205
                                 
  genome_2_1364        579 GTCTTG 584

Matrix = 20p43g.matrix
Kimura (with divCpGMod) = 10.01
Transitions / transversions = 1.11 (30/27)
Gap_init rate = 0.04 (25 / 602), avg. gap size = 1.00 (25 / 25)


6849 1.55 1.55 0.00 scaffold233|size717952 100254 101025 (613992) genome_1_5806#DNA 1 784 (0) m_b1040s001i107 75502

  scaffold233|s     100254 GGGTGACTACCTTAATCGTGCCAGGTGTTCAGATGTTCAGATATTCAGAA 100303
                                              v                              
  genome_1_5806          1 GGGTGACTACCTTAATCGTTCCAGGTGTTCAGATGTTCAGATATTCAGAA 50

  scaffold233|s     100304 TTCTGGATCGTCCAGATGTGTTCCAGACCGGTTGCCCTACCCCCTTTTTT 100353
                                                                             
  genome_1_5806         51 TTCTGGATCGTCCAGATGTGTTCCAGACCGGTTGCCCTACCCCCTTTTTT 100

  scaffold233|s     100354 CCAGATCGTATCAGATGCCGTTCCAAACTGGAAAAA----GAGGGTGTCC 100399
                           i        v                          ---- i        
  genome_1_5806        101 TCAGATCGTCTCAGATGCCGTTCCAAACTGGAAAAAAGAGGGGGGTGTCC 150

  scaffold233|s     100400 G-ACACCCC----TTTTGTCTAGTTTGGAAAAACATCATCTGGAACAATC 100444
                            -       ----                                     
  genome_1_5806        151 GGACACCCCCCCTTTTTGTCTAGTTTGGAAAAACATCATCTGGAACAATC 200

  scaffold233|s     100445 TGAAACAAAAAAATACCACGTGGAAGCATGTGGAAGCACTTGAATAGGTT 100494
                                                                             
  genome_1_5806        201 TGAAACAAAAAAATACCACGTGGAAGCATGTGGAAGCACTTGAATAGGTT 250

  scaffold233|s     100495 ATTGGCTCGCGAAGTCTTTTTAATCTATGAGCGATAACTATTGCTGATTC 100544
                                                                    i        
  genome_1_5806        251 ATTGGCTCGCGAAGTCTTTTTAATCTATGAGCGATAACTATCGCTGATTC 300

  scaffold233|s     100545 TGTTTGGATACGTTAGAACACGTAAGAACAAGGGACGATGATTCCACGTA 100594
                                                                             
  genome_1_5806        301 TGTTTGGATACGTTAGAACACGTAAGAACAAGGGACGATGATTCCACGTA 350

  scaffold233|s     100595 CGGCTTCACTGTATAGTATGGTACGATACAGCCACGTGCGTTCACGAATG 100644
                                                                             
  genome_1_5806        351 CGGCTTCACTGTATAGTATGGTACGATACAGCCACGTGCGTTCACGAATG 400

  scaffold233|s     100645 CTGTTGGAATACGCGCAAAGTGCTCTATAAGATACGCGCAAGAATCTTTA 100694
                                                                             
  genome_1_5806        401 CTGTTGGAATACGCGCAAAGTGCTCTATAAGATACGCGCAAGAATCTTTA 450

  scaffold233|s     100695 CGCAATAGTGAGTGGAAGAGGAAGGTATGATACGATCGACAGTACGATAG 100744
                              i                 v       i                    
  genome_1_5806        451 CGCGATAGTGAGTGGAAGAGGCAGGTATGGTACGATCGACAGTACGATAG 500

  scaffold233|s     100745 TATTGTACCGTACTCTGCTCGTGGATCGTTCGAAGAGCGTCATGGTTTCA 100794
                                                                         v   
  genome_1_5806        501 TATTGTACCGTACTCTGCTCGTGGATCGTTCGAAGAGCGTCATGGTGTCA 550

  scaffold233|s     100795 GAACAAAGTGGTGATGGAGAACGTGAGGGGAAATGGTGATGCGCATCACG 100844
                                                                             
  genome_1_5806        551 GAACAAAGTGGTGATGGAGAACGTGAGGGGAAATGGTGATGCGCATCACG 600

  scaffold233|s     100845 GTTGTCTCGCAAATCTTGCTGTCGACATCAGGGAAT--CGCGAAAAGCGA 100892
                                     i                         --        i   
  genome_1_5806        601 GTTGTCTCGCGAATCTTGCTGTCGACATCAGGGAATCGCGCGAAAAACGA 650

  scaffold233|s     100893 AATCTGGGACATTAGTAGCCAAAAATAATTATGGTAGTCATTTTT-AAAA 100941
                                        v                               -    
  genome_1_5806        651 AATCTGGGACATTTGTAGCCAAAAATAATTATGGTAGTCATTTTTAAAAA 700

  scaffold233|s     100942 AGTGTCCCAAATCAGTTCTAAAGTATACACCTGGGACTGGATATTTGAGC 100991
                                                                             
  genome_1_5806        701 AGTGTCCCAAATCAGTTCTAAAGTATACACCTGGGACTGGATATTTGAGC 750

  scaffold233|s     100992 ATCTGAACACCTGGAACGATTAAGGTAGTCACCC 101025
                                                             
  genome_1_5806        751 ATCTGAACACCTGGAACGATTAAGGTAGTCACCC 784

Matrix = 20p43g.matrix
Kimura (with divCpGMod) = 1.21
Transitions / transversions = 1.40 (7/5)
Gap_init rate = 0.01 (5 / 771), avg. gap size = 2.40 (12 / 5)


518 17.21 3.23 1.59 scaffold233|size717952 101279 101402 (613615) C rnd-5_family-1630#Unknown (69) 1960 1835 m_b1040s001i108 75503

  scaffold233|s     101279 CATGCACAGCACTGTTATA---ATGTCTAGTTCATGAACAAAT-AGTTGA 101324
                                              ---       i   ? vi   vv - i   ?
C rnd-5_family-       1960 CATGCACAGCACTGTTATATGAATGTCTAATTCNTCGACATCTTAATTGN 1911

  scaffold233|s     101325 ATTAGTTTTACATCTATGACTTATTTGTCCAAGATAACCATTTGGTATCA 101374
                               v         i       ii    -    i   ?   i ii     
C rnd-5_family-       1910 ATTATTTTTACATCCATGACTTGCTTGT-CAAGGTAANCATCTAATATCA 1862

  scaffold233|s     101375 ATATGTTTTTGGCACATAGAGGGAACAT 101402
                            v  i ? ?i vi    -  ?vv     
C rnd-5_family-       1861 AGATATNTNCGCTACAT-GANCTAACAT 1835

Matrix = 20p43g.matrix
Kimura (with divCpGMod) = 18.91
Transitions / transversions = 1.62 (13/8)
Gap_init rate = 0.03 (4 / 123), avg. gap size = 1.50 (6 / 4)


1626 11.52 2.06 0.00 scaffold233|size717952 102011 102253 (612764) C genome_7_14113#DNA (4) 248 1 m_b1040s001i109 75504

  scaffold233|s     102011 ATATCTCGGAGCATAAGACCCCCAAAATGTACAAAAGATATCATTAACAC 102060
                                v   vvi           v                i         
C genome_7_1411        248 ATATCACGGTTTATAAGACCCCCCAAATGTACAAAAGATACCATTAACAC 199

  scaffold233|s     102061 CATTTTGATATGTTGCGATAACTTTTGATAGGACGGATGTTTGCCTATTG 102110
                           v                                 ii ivv          
C genome_7_1411        198 GATTTTGATATGTTGCGATAACTTTTGATAGGACAAACTGTTGCCTATTG 149

  scaffold233|s     102111 TGTGGAACACCAAAAGCTTCAGAAGAAGGTAGGCTTTCTGGCATATCTTA 102160
                               iv         v               i         v        
C genome_7_1411        148 TGTGACACACCAAAACCTTCAGAAGAAGGTAAGCTTTCTGGAATATCTTA 99

  scaffold233|s     102161 TCCGTTT-----AGAATTGCTTAGGTTTCGAAATGCACGCAGTTCAAAAG 102205
                                  -----     i      v         ii              
C genome_7_1411         98 TCCGTTTAGTCGAGAATCGCTTAGTTTTCGAAATATACGCAGTTCAAAAG 49

  scaffold233|s     102206 TAGGGTGGGTCTTATAATCCATGGGGTCTTATGCTCCGAGATATACGG 102253
                                v              i     v     ivv   v         
C genome_7_1411         48 TAGGGGGGGTCTTATAATCCGTGGGGACTTATAAACCGTGATATACGG 1

Matrix = 20p43g.matrix
Kimura (with divCpGMod) = 11.64
Transitions / transversions = 0.75 (12/16)
Gap_init rate = 0.00 (1 / 242), avg. gap size = 5.00 (5 / 1)


240 17.08 22.56 3.61 scaffold233|size717952 105027 105190 (609827) rnd-1_family-241#Unknown 1 194 (261) m_b1040s001i110 75505

  scaffold233|s     105027 GAAGGTACAGGGCATTGTGT-ATCAATTGCAGAA-AATTGTGAC---TGT 105071
                                i i   i-  i   i-          i  -         ---  v
  rnd-1_family-          1 GAAGGCATAGGA-ATCGTGCGATCAATTGCAAAACAATTGTGACCAATGG 49

  scaffold233|s     105072 ATCTCCAAGTTGAGTTTTT-----GTAACGTAGAGGAT---TTTAAA--- 105110
                             -   i vi ---     -----  i  vv       --- v  i ---
  rnd-1_family-         50 AT-TCCGACCT---TTTTTTATCCGTGACTAAGAGGATATATGTAGAATT 95

  scaffold233|s     105111 -GTGGAATAT-----AACTGGAAGAT-----------TTGCAGATTATTT 105143
                           -     v v -----    i vi   -----------             
  rnd-1_family-         96 AGTGGATTTTTAGTGAACTAGCGGATAATTAGTACAATTGCAGATTATTT 145

  scaffold233|s     105144 CTTCAATCGTAGATTATTCATGTAC--TTGCAGAAT-TTTATATC-TTGC 105189
                           v v ?  i i        --     --       v -   i  i?-    
  rnd-1_family-        146 GTACNATTGCAGATTATT--TGTACTATTGCAGATTATTTGTACNATTGC 193

  scaffold233|s     105190 A 105190
                            
  rnd-1_family-        194 A 194

Matrix = 20p43g.matrix
Kimura (with divCpGMod) = 16.96
Transitions / transversions = 1.45 (16/11)
Gap_init rate = 0.12 (19 / 163), avg. gap size = 2.32 (44 / 19)

257 22.06 0.00 0.00 scaffold233|size717952 105131 105198 (609819) rnd-1_family-241#Unknown 171 238 (217) m_b1040s001i111 75505

  scaffold233|s     105131 TTGCAGATTATTTCTTCAATCGTAGATTATTCATGTACTTGCAGAATTTT 105180
                                        v v ?  i i    ?   ii ii v     ? v v  
  rnd-1_family-        171 TTGCAGATTATTTGTACNATTGCAGATNATTTGTACAATTGCANATTATT 220

  scaffold233|s     105181 ATATCTTGCAATATTCCT 105198
                            v   i  i v       
  rnd-1_family-        221 AGATCCTGTACTATTCCT 238

Matrix = 20p43g.matrix
Kimura (with divCpGMod) = 27.90
Transitions / transversions = 1.14 (8/7)
Gap_init rate = 0.00 (0 / 67), avg. gap size = 0.0 (0 / 0)


1794 16.45 7.53 5.61 scaffold233|size717952 105272 105709 (609308) rnd-5_family-619#Unknown 9 454 (25) m_b1040s001i112 75506

  scaffold233|s     105272 CTATTGGGGTGGACTATTCGGAGCCCTTTCAAAACCGTATA-CATACAGT 105320
                                v  i-     -- i                      -     i  
  rnd-5_family-          9 CTATTCGGA-GGACT--TTGGAGCCCTTTCAAAACCGTATATCATACGGT 55

  scaffold233|s     105321 GTGGTACCTCATACATGAAACCGCAT---ATACAATGATGCTCTCAAAAA 105367
                               iv                 i  ---    i   vi           
  rnd-5_family-         56 GTGGCCCCTCATACATGAAACCGTATTATATACGATGCCGCTCTCAAAAA 105

  scaffold233|s     105368 CGGAGAAACAATAATCACATACATCCTAAACCCGCTATGCAGAAGGCCCT 105417
                            i---    ----------------        - ii             
  rnd-5_family-        106 CA---AAAC----------------CTAAACCC-CCGTGCAGAAGGCCCT 135

  scaffold233|s     105418 AAACATTTGGACTGAGCAGAATATCCTGAAA-TGCGGACTGAGAAAAATG 105466
                              v  i-          -  vii   i   - v         v    v 
  rnd-5_family-        136 AAAAATC-GGACTGAGCA-AAGGCCCTAAAAATTCGGACTGAGCAAAAAG 183

  scaffold233|s     105467 CCGTAAAAATTC---AATCACAAGA-AC-------CGT-CTGGGCTACGA 105504
                             v       i --- ii    ii -  -------   -  v  vv  vi
  rnd-5_family-        184 CCCTAAAAATCCCTGAGCCACAGAATACATGAGGACGTGCTCGGGAACCG 233

  scaffold233|s     105505 AACCGTGGATGGAAGAAGTTGAGTATGAAATCATGCAGAATCCGCCACAG 105554
                               v  i?i vvv v  ?  i i i            v   i i i   
  rnd-5_family-        234 AACCCTGANCGTCCGCAGNTGGGCACGAAATCATGCAGCATCTGTCGCAG 283

  scaffold233|s     105555 CAAAATACAAGCAATTTTT-AGTATATGAAGGTATATGTTACCAATGGTT 105603
                            i          i      -       i              v v     
  rnd-5_family-        284 CGAAATACAAGCGATTTTTTAGTATATAAAGGTATATGTTACGACTGGTT 333

  scaffold233|s     105604 AGGAAA-AC-------------GTGTTTCCCACAACAAGTGGCACCGCAT 105639
                            v    -  -------------    iv        i          i  
  rnd-5_family-        334 ACGAAACACCGTATTGAATGCGGTGTCGCCCACAACGAGTGGCACCGTAT 383

  scaffold233|s     105640 TTGTTACAGTGTTTCATATTAGCGGTGACATCGTATGATATTCAGTTTTG 105689
                             i    i       i    i v  i    i          v        
  rnd-5_family-        384 TTATTACGGTGTTTCGTATTGGGGGCGACACCGTATGATATGCAGTTTTG 433

  scaffold233|s     105690 -ATGGGCTCCCAATATCGGAC 105709
                           - v       v    v     
  rnd-5_family-        434 AAAGGGCTCCGAATAGCGGAC 454

Matrix = 20p43g.matrix
Kimura (with divCpGMod) = 14.33
Transitions / transversions = 1.43 (40/28)
Gap_init rate = 0.08 (36 / 437), avg. gap size = 1.61 (58 / 36)


300 26.87 0.99 15.25 scaffold233|size717952 105757 105958 (609059) genome_12_752#DNA 248 424 (444) m_b1040s001i113 75507

  scaffold233|s     105757 TGTGTCTCTGTCCAAAATAGTCTTGTTGATCAAATAACGCTTATTTCTAG 105806
                                 ii v  v           i  vv iivv   v          v 
  genome_12_752        248 TGTGTCCTTCTCGAAAATAGTCTTATTTCTTGCTTAAAGCTTATTTCTTG 297

  scaffold233|s     105807 AAAATAATAAGCCTACTTTTGAGAATAAGCTTTTATTTGAGTTCTGTGTG 105856
                           v i ----       i  i viv iv    i --    ------------
  genome_12_752        298 CAGA----AAGCCTATTTCTCGCAGAAAGCCT--ATTT------------ 329

  scaffold233|s     105857 AACTC-AAACTGTTCCTACGTAATATGATGCGTCCTATTATCGGAAAATA 105905
                           --   -   v iviv   --   -    vi ----   iiv  ii     
  genome_12_752        330 --CTCGAAAATAGCACTA--TAA-ATGAGAC----TATCGGCGAGAAATA 370

  scaffold233|s     105906 AGCCATCTGCAAAAAATAAGACAATCTGTGAAAAATAAG-CTATTTTTGT 105954
                               v     i           v  i vi    v     -     i i v
  genome_12_752        371 AGCCTTCTGCGAAAAATAAGACTATTTTCGAAACATAAGCCTATTCTCGA 420

  scaffold233|s     105955 AATT 105958
                             i 
  genome_12_752        421 AACT 424

Matrix = 20p43g.matrix
Kimura (with divCpGMod) = 28.58
Transitions / transversions = 1.09 (24/22)
Gap_init rate = 0.14 (29 / 201), avg. gap size = 1.00 (29 / 29)


561 23.82 4.50 3.57 scaffold233|size717952 105788 106009 (609008) C genome_11_43780-9]3#Unspecified (437) 572 349 m_b1040s001i114 75508

  scaffold233|s     105788 AAATAACGCTTATTTCTAGAAAATAATAAGCCTACTTTTGAGAA-TAAGC 105836
                                 vv      i---     --     v   iivvi     -     
C genome_11_437        572 AAATAAGCCTTATTC---GAAAA--ATAAGACTATCGGCGAGAAATAAGC 528

  scaffold233|s     105837 TTTTATTTGAGTTCTGTGTGAACTCAAACTGTTCCTACGTA-ATATGATG 105885
                           i v  vv     ii ii     i viv i i        i -   -  --
C genome_11_437        527 CTATAAATGAGTCTTACGTGAATTAGTATTATTCCTACGCAGATA-GA-- 481

  scaffold233|s     105886 CGTCCTATTATCGGAAAATAAG-CCATCTGCAAAAAATAAGACAATCTGT 105934
                            v  i   iv   ii       - i   v  i i     i   v     i
C genome_11_437        480 CCTCTTATCTTCGAGAAATAAGACTATCGGCGAGAAATAGGACTATCTGC 431

  scaffold233|s     105935 GAAAAATAAG-CTATTTTTGTAATTCG-AAATAG-CTTATTTCTCAAAGA 105981
                             i       -       iivi     -      -          iv   
C genome_11_437        430 GAGAAATAAGACTATTTTCAAGATTCGAAAATAGTCTTATTTCTCGCAGA 381

  scaffold233|s     105982 TTGTTTTATTTGTTG--AATA--CTTATTACT 106009
                            v  ii     v i --i   --      v  
C genome_11_437        380 TAGTCCTATTTCTCGCCGATAGTCTTATTTCT 349

Matrix = 20p43g.matrix
Kimura (with divCpGMod) = 23.60
Transitions / transversions = 1.68 (32/19)
Gap_init rate = 0.07 (16 / 221), avg. gap size = 1.12 (18 / 16)


578 26.53 2.53 1.00 scaffold233|size717952 105812 106009 (609008) C genome_7_4419#DNA (204) 311 111 m_b1040s001i115 75509

  scaffold233|s     105812 AATAAGCCTACTTTTGAGAA-TAAGCTTTTATTTGAGTTCTGTGTGAACT 105860
                                 v   i vii     -     i v   ii   vv  ii     iv
C genome_7_4419        311 AATAAGACTATTGCCGAGAAATAAGCCTATATCCGAGAGCTACGTGAATA 262

  scaffold233|s     105861 CAAACTGTTCCTACGTAATATGATGCGTCCTATTATCGGAAAATAAGCCA 105910
                           iiv   i      i i i- -     v  i    vi  i          v
C genome_7_4419        261 TGTACTATTCCTATGCAG-A-GATGCCTCTTATTTCCGAAAAATAAGCCT 214

  scaffold233|s     105911 TCTGCAAAAAATAAGACAATCTGTGAAAAATAAG-CTATTTTTGTAATTC 105959
                            i v i           v   vvi  i       -     vii vi    
C genome_7_4419        213 TTTCCGAAAAATAAGACTATCGCCGAGAAATAAGACTATTACCGAGATTC 164

  scaffold233|s     105960 -GAAATAG-CTTATTTCTCAAAGATTGTTTTATTTGTTGAATACT-TATT 106006
                           -       -     i    ii    v  i      v i i v i -    
C genome_7_4419        163 GGAAATAGTCTTATCTCTCGGAGATAGTCTTATTTTTCGGAAATTATATT 114

  scaffold233|s     106007 ACT 106009
                            i 
C genome_7_4419        113 ATT 111

Matrix = 20p43g.matrix
Kimura (with divCpGMod) = 27.72
Transitions / transversions = 1.74 (33/19)
Gap_init rate = 0.04 (7 / 197), avg. gap size = 1.00 (7 / 7)


231 18.16 6.25 3.66 scaffold233|size717952 106009 106088 (608929) rnd-5_family-3908#Unknown 74 155 (17) m_b1040s001i116 75510

  scaffold233|s     106009 TGAGGAGTTT-CTGATGGTAA-GAGTGAAGT--GACCCATCACTA-AATT 106053
                            i        -  i   -   -      vv --    vi  i  v-    
  rnd-5_family-         74 TAAGGAGTTTTCTAATG-TAACGAGTGATTTCTGACCGGTCGCTTTAATT 122

  scaffold233|s     106054 GTAAAATTAAGTTTAAGAGTATGTTTCCCATAACC 106088
                               --    i  v  v  i         vi    
  rnd-5_family-        123 GTAA--TTAAATTAAATAGCATGTTTCCCTCAACC 155

Matrix = 20p43g.matrix
Kimura (with divCpGMod) = 19.36
Transitions / transversions = 1.00 (7/7)
Gap_init rate = 0.09 (7 / 79), avg. gap size = 1.14 (8 / 7)


386 23.41 1.05 1.05 scaffold233|size717952 106623 106717 (608300) rnd-1_family-539#Unknown 704 798 (167) m_b1040s001i117 75511

  scaffold233|s     106623 CCCATGGAGAAATGTGTCCTCTCCTGTCTGGAAGATGATTCATGCATTGA 106672
                             ?i?       v   i        v  i   i     i  i v i v  
  rnd-1_family-        704 CCNGNGGAGAAAGGTGCCCTCTCCTCTCCGGAGGATGACTCGTCCGTAGA 753

  scaffold233|s     106673 TGAGGCCTCATGTGATGATGGTGGCA-CTCTAGCAGTTGATCTTCC 106717
                               v  i  ? i i      vv   -    vv i -i  v     
  rnd-1_family-        754 TGAGTCCCCANGCGGTGATGGGCGCACCTCTCCCGG-CGAGCTTCC 798

Matrix = 20p43g.matrix
Kimura (with divCpGMod) = 20.92
Transitions / transversions = 1.20 (12/10)
Gap_init rate = 0.02 (2 / 94), avg. gap size = 1.00 (2 / 2)


930 17.76 7.48 0.00 scaffold233|size717952 108642 108855 (606162) genome_1_8676#DNA 38 267 (0) m_b1040s001i118 75512

  scaffold233|s     108642 AGGATTCCCAGGTAATATTGCCTTTTTCTTTGGGAAGGTGGTTCTTGTCA 108691
                                 v ii                 ivvv       i          i
  genome_1_8676         38 AGGATTACTGGGTAATATTGCCTTTTTTGGAGGGAAGGCGGTTCTTGTCG 87

  scaffold233|s     108692 TTGTGAAATTAC-----AATT-AAATAAATTTATG--TATGGTTAGGGAA 108733
                           iv          -----  i -    v      v -- iv        v 
  genome_1_8676         88 CAGTGAAATTACTGTCTAACTAAAATCAATTTAGGGTTGGGGTTAGGGTA 137

  scaffold233|s     108734 ATCAATCAGCATCCTATTG----AC--CTGGGGGATTTACAGTAATTACT 108777
                                 v  vv    vi  ---- i--      i  v          vi 
  genome_1_8676        138 ATCAATGAGACTCCTCCTGCAAAATTACTGGGGAATATACAGTAATTCTT 187

  scaffold233|s     108778 GGGGAATTGCCCTGATTACTGTTGAAGAAATA-TTTGGGGATTTTGGTGG 108826
                                   i  v          viv  v    -       i        i
  genome_1_8676        188 GGGGAATTACCATGATTACTGTGACAGTAATATTTTGGGGGTTTTGGTGA 237

  scaffold233|s     108827 CAGTAACGAAAA-AGTAATCTACAACCTAG 108855
                                  i    -      i i        
  genome_1_8676        238 CAGTAACAAAAACAGTAATTTGCAACCTAG 267

Matrix = 20p43g.matrix
Kimura (with divCpGMod) = 19.24
Transitions / transversions = 1.00 (19/19)
Gap_init rate = 0.03 (7 / 213), avg. gap size = 2.29 (16 / 7)


723 10.00 1.00 0.00 scaffold233|size717952 109050 109149 (605868) genome_7_9296#DNA 1 101 (250) m_b1040s001i119 75513

  scaffold233|s     109050 AAGACAGGGCCTTTAGAAAGGAATCGCATGTCTGTCTGTCCCCAGTCAAA 109099
                                v                  v i             v         
  genome_7_9296          1 AAGACTGGGCCTTTAGAAAGGAATAGTATGTCTGTCTGTCACCAGTCAAA 50

  scaffold233|s     109100 A-TGGACAAAGATACTTTTTTGGCAATATACATATCCATAGATTGATGAA 109148
                            -     i       i       ii i                     i 
  genome_7_9296         51 AATGGACGAAGATACCTTTTTGGTGACATACATATCCATAGATTGATGGA 100

  scaffold233|s     109149 A 109149
                            
  genome_7_9296        101 A 101

Matrix = 20p43g.matrix
Kimura (with divCpGMod) = 9.79
Transitions / transversions = 2.33 (7/3)
Gap_init rate = 0.01 (1 / 99), avg. gap size = 1.00 (1 / 1)


823 13.33 0.74 0.00 scaffold233|size717952 109149 109283 (605734) genome_7_9296#DNA 216 351 (0) m_b1040s001i120 75514

  scaffold233|s     109149 AGAATGTTCCTACAAAAGAATGGTTTGTGGCCACAAA-TGGTTTTTGCAA 109197
                             v     i     v           v          -  v         
  genome_7_9296        216 AGTATGTTTCTACATAAGAATGGTTTTTGGCCACAAAATGTTTTTTGCAA 265

  scaffold233|s     109198 TTTACAAAAAACAGTCAACAGTCTGACTGAAAATGTCCCTGATGAAGTAA 109247
                                      v       v     v    v   i     i    i    
  genome_7_9296        266 TTTACAAAAAAGAGTCAACCGTCTGTCTGACAATATCCCTAATGAGGTAA 315

  scaffold233|s     109248 CTTTCAGATTTTATTCCTTTTGAAAGGCCCAGTCTT 109283
                                vi  vv         iv              
  genome_7_9296        316 CTTTCCAATAGTATTCCTTTCTAAAGGCCCAGTCTT 351

Matrix = 20p43g.matrix
Kimura (with divCpGMod) = 14.68
Transitions / transversions = 0.50 (6/12)
Gap_init rate = 0.01 (1 / 134), avg. gap size = 1.00 (1 / 1)


259 25.00 2.33 2.33 scaffold233|size717952 109501 109586 (605431) rnd-1_family-300#Unknown 147 232 (518) m_b1040s001i121 75515

  scaffold233|s     109501 GAGGAATGTCATAAAAACCCTGTCTGATTATCCTATCCCCCTCACAGTTG 109550
                                 vi     v  ?i?i   v         --    i     v  vv
  rnd-1_family-        147 GAGGAAAATCATACAANTNTTGTATGATTATCC--TCCCTCTCACCGTGC 194

  scaffold233|s     109551 TCATTAGTGTGT--CTTGAAAATCCTTGATTTGAGAAA 109586
                           i vv   i ii --    ? v i       ?i i v  
  rnd-1_family-        195 CCCGTAGCGCATCCCTTGNATACCCTTGATNCGGGCAA 232

Matrix = 20p43g.matrix
Kimura (with divCpGMod) = 29.12
Transitions / transversions = 1.10 (11/10)
Gap_init rate = 0.04 (3 / 85), avg. gap size = 1.33 (4 / 3)


871 29.38 6.25 2.16 scaffold233|size717952 109638 110037 (604980) rnd-1_family-300#Unknown 330 745 (5) m_b1040s001i122 75515

  scaffold233|s     109638 CAATTCATATTACCTGCTGTCACTGTCACTGTCACTGTCGCAGCCACTCC 109687
                                v -    ?i v i i i   i  ii i   i -   viv   ii 
  rnd-1_family-        330 CAATTGA-ATTANTTTCCGCCGCTGCCATCGCCACCG-CGCTAACACCTC 377

  scaffold233|s     109688 CCCCAA-CAACTAGTCATC-TAATTGCCTCTGCCCATCATTCTTAGTTGC 109735
                                 -   vi       -i v i     i vi  iv  v i    v  
  rnd-1_family-        378 CCCCAACCAAACAGTCATCGCACTCGCCTCCGGTCACGATGCCTAGTGGC 427

  scaffold233|s     109736 AGATGT--TCAGATCTTCAAGAAAGTGATGGCCTCATAAACCCACAAGAT 109783
                           iv i  --i   -- v     --i i ii    vv  v     i  v  i
  rnd-1_family-        428 GCACGTCGCCAG--CGTCAAG--GGCGGCGGCCGGATCAACCCGCACGAC 473

  scaffold233|s     109784 GATGAAACTGATGGTATGATCTCCACAAACAAAGGGCCCAAAATCTCTGT 109833
                           vii  ?  v  i ii iv i?i v   iviiv       ii    ? v i
  rnd-1_family-        474 CGCGANACAGACGACACCACNCCAACAGTTGCAGGGCCCGGAATCNCGGC 523

  scaffold233|s     109834 AGAACACACAGCTGCCAACTTTGCTAGTGCAACTCAATGACTAAGCATTA 109883
                                  i ?       v   ii v v   ? vi   v       i vv 
  rnd-1_family-        524 AGAACACGCNGCTGCCATCTTCACGACTGCNAACCAAGGACTAAGTAAAA 573

  scaffold233|s     109884 AGGTAAAAACTGAGCATAGATTGTT-ATCCATCCCTTTGTCATAACTCCC 109932
                                 i   v     i    i iv-    i  v   ii --     i  
  rnd-1_family-        574 AGGTAAGAACGGAGCACAGATCGCGAATCCGTCGCTTCAT--TAACTTCC 621

  scaffold233|s     109933 TCTTCAAGCAGT------GAATCCTAC----AAT------TCCTTATGTC 109966
                            v  ii iv   ------ v  -    ----   ------  ? ii    
  rnd-1_family-        622 TGTTTGAAGAGTACCCCAGCAT-CTACGAGGAATGCACCGTCNTCGTGTC 670

  scaffold233|s     109967 CCAAGACCTGCAAGCTGA----ACAAATTACTAGACAGACAAGGACATAA 110012
                            vv   v v? i?  ?  ----  i     i ?v  i           v 
  rnd-1_family-        671 CGCAGAACANCGNGCNGANCCCACGAATTATTNCACGGACAAGGACATCA 720

  scaffold233|s     110013 AAGACCTTGGCTGCAGTGGTGTTGA 110037
                           ii      ?v  i vv   iv i  
  rnd-1_family-        721 GGGACCTTNCCTACTCTGGCCTCGA 745

Matrix = 20p43g.matrix
Kimura (with divCpGMod) = 29.75
Transitions / transversions = 1.50 (69/46)
Gap_init rate = 0.04 (17 / 399), avg. gap size = 2.00 (34 / 17)


3875 23.02 8.09 1.58 scaffold233|size717952 109758 110944 (604073) C rnd-1_family-280#Unknown (3) 1372 110 m_b1040s001i123 75516

  scaffold233|s     109758 GTGATGGCCTCATAAACCCACAAGATGATGAAACTGATGGTATGATCTCC 109807
                            i ii    v   v     i  v  ivii v   v  i ii iv i?i ?
C rnd-1_family-       1372 GCGGCGGCCGCATCAACCCGCACGACCGCGCAACGGACGACACCACNCCN 1323

  scaffold233|s     109808 ACAAACAAAGGGCCCAAAATCTCTGTAGAACACACAGCTGCCAACTTTGC 109857
                             iiv iv?     vii      i i   ?   i         v   ii 
C rnd-1_family-       1322 ACGGTCGCNGGGCCAGGAATCTCCGCAGANCACGCAGCTGCCATCTTCAC 1273

  scaffold233|s     109858 TAGTGCAACTCAATGACTAAGCATTAAGGTAAAAACTGAGCATAGATTGT 109907
                           v v?   i     v       i vv       i   v     i    i i
C rnd-1_family-       1272 GACNGCAGCTCAAGGACTAAGTAAAAAGGTAAGAACGGAGCACAGATCGC 1223

  scaffold233|s     109908 TA-TCCATCCCTTTGTCATAACTCCCTCTTCAAGCAGTGAATCC------ 109950
                           v - i i  v?  ii --     i   v  ii i?   --    ------
C rnd-1_family-       1222 GAATTCGTCGNTTCAT--TAACTTCCTGTTTGAANAGT--ATCCCGNCAT 1177

  scaffold233|s     109951 -TAC----AAT------TCCTTATGTCCCAAGACCTGCAAGCTGA----A 109985
                           -   ----   ------    ii    ?     v v? i?  i  ---- 
C rnd-1_family-       1176 CTACGAGGAATGCACCGTCCTCGTGTCNCAAGAACANCGNGCCGATCCCA 1127

  scaffold233|s     109986 CAAATTACTAGACAGACAAGGACATAAAAGACCTTGGCTGCAGTGGTGTT 110035
                            i  i     v  ?  ?        v ii     i v  i vv   ?v i
C rnd-1_family-       1126 CGAACTACTACACNGANAAGGACATCAGGGACCTCGCCTACTCTGGNCTC 1077

  scaffold233|s     110036 GAGGTACGGTATATGTCTTCCTTCCTCTCCCAGATATGTA---AGGATAA 110082
                             vvii i   iv vii v    i  ?   v    ii i ---    i  
C rnd-1_family-       1076 GACCCGCAGTACTTCCTTGCCTTTCTNTCCGAGATGCGCATCAAGGACAA 1027

  scaffold233|s     110083 TGGGAAGCACTCATCTGATTCCAACATCTCCAAGTCCTGCATAGCTTGGA 110132
                           i  ?        v    v?   ?            i  i ivv  ??---
C rnd-1_family-       1026 CGGNAAGCACTCTTCTGTNTCCNACATCTCCAAGTTCTACGACGCNN--- 980

  scaffold233|s     110133 ATTTCAAGTTTGGGTCAAAGACAAGTAAGAGATTGATGTCCATTCATTTT 110182
                           --- ?     i  ?  i    i           i v    ii iv     
C rnd-1_family-        979 ---TNAAGTTCGGNTCGAAGATAAGTAAGAGATCGCTGTCTGTCGATTTT 933

  scaffold233|s     110183 TACTCTTAACTGGAC-TATGCATTGCATTCTACAAGAGAGCCCA--CATG 110229
                             i? iv  v v   -i  v      ? v           vv  --   v
C rnd-1_family-        932 TATNCCGAAGTCGACACATTCATTGCNTGCTACAAGAGAGAGCATGCATC 883

  scaffold233|s     110230 TGTCAAGAAGAATGGGGGGACACG--TGAAATGGAGTCTGATGCCATCCG 110277
                             i             vi-     --   i ?    v           v 
C rnd-1_family-        882 TGCCAAGAAGAATGGGCA-ACACGGATGAGANGGAGGCTGATGCCATCAG 834

  scaffold233|s     110278 CAGCAATCACTTTAAGTTGTTAATGATA----CAGTTGCA---------- 110313
                                v  vi  i   i  i i?   i ---- v  ? v ----------
C rnd-1_family-        833 CAGCACTCTTTTCAAGCTGCTGNTGACATGGGCCGTNGAAGAAGGTAATG 784

  scaffold233|s     110314 ------------CTTCTTCTATTGCTAGTGTGACATCTCATGGCTCACAA 110351
                           ------------   -    ? -   ii    i     ?     i i  i
C rnd-1_family-        783 TTTTGTTTGGTGCTT-TTCTNT-GCTGATGTGGCATCTNATGGCCCGCAG 736

  scaffold233|s     110352 CATCAATCATCAATGCTGA---------AATCTATAG-GGGAAATATCTT 110391
                                  vv v v    vi---------  i? iv  - ? iv  ?   v
C rnd-1_family-        735 CATCAATGTTGACTGCTTGTCNCTGCATAACNTGAAGAGNGGCATNTCTG 686

  scaffold233|s     110392 ATCCTATTGT-TTAAACTATGACAAGA--AAAATGGACAAG-CAGATAAC 110437
                             i i  i  -  v  v  i  ii   --  i         - ? iii v
C rnd-1_family-        685 ATTCCATCGTNTTCAAGTACGATGAGACAAAGATGGACAAGACNGGCGAG 636

  scaffold233|s     110438 TT-------------AATTTTAATGCCAACCCTT-GAAGAGACAGTAACA 110473
                             -------------   v vv  v         -    i ?   v    
C rnd-1_family-        635 TTTGTNCAAGAAAAGAATGTGTATTCCAACCCTTTGAAGGGNCAGGAACA 586

  scaffold233|s     110474 GTT-TGTGCTTTTACTGCATT---------CTTATCCATTTATTCCGAGC 110513
                           v  -    ii        v  ---------   ?      ?    i    
C rnd-1_family-        585 TTTGTGTGTCTTTACTGCTTTGGGCTGCTACTTNTCCATTNATTCTGAGC 536

  scaffold233|s     110514 CACTTGAGCATACATAGAAGTTCGTTATCCATTCTGATGCATAGTTTCAA 110563
                           vi      vii   v     ?  v  i   i i v iiv  i    ? i?
C rnd-1_family-        535 GGCTTGAGGGCACAGAGAAGNTCTTTGTCCGTCCGGGCTCACAGTTNCGN 486

  scaffold233|s     110564 ACTGCAGCACAGAGTTTTGCATTCTAAATTTAAGAGATTTCCAAAAGTTT 110613
                                   ?    v         vi     vi?      v ?  i  v v
C rnd-1_family-        485 ACTGCAGCNCAGACTTTTGCATTGCAAATTGGNGAGATTGCNAAGAGGTA 436

  scaffold233|s     110614 TTTTGACGTAGTCCAGAACTATGTACAACTATCTCACTTCAACGTCCATT 110663
                                 ?ii    vi      i  v iv  v  ?         i     v
C rnd-1_family-        435 TTTTGANACAGTCAGGAACTACGTCCGCCTCTCNCACTTCAACATCCATG 386

  scaffold233|s     110664 GCATCAGGAAAGATAGCAGCACTCATGCAGCCTCTGCTGCAACCTGTCAG 110713
                            ??       i ii  ii    ?     ?     ?  ii ?  i  i --
C rnd-1_family-        385 GNNTCAGGAAGGGCAGTGGCACNCATGCNGCCTCNGCCACNACTTGCC-- 338

  scaffold233|s     110714 CTATTTCTTTTTACTTCAATTGCTTGTGTAGAGGTGGGTGGAGCATGTGG 110763
                             -ii   ?  i           --i  i  ?  ? i    ??    v ?
C rnd-1_family-        337 CT-CCTCTNTTCACTTCAATTGC--ATGCAGNGGNGAGTGGNNCATGGGN 291

  scaffold233|s     110764 AAGACATTTGATGTATAATTCAAATTTGCTACAGAAGATGAATGTAATTT 110813
                               i?i ?  i  ?  v  iv        i   i? i?  v i v    
C rnd-1_family-        290 AAGATNCTNGACGTNTATTTTCAATTTGCTGCAGGNGGNGATTATTATTT 241

  scaffold233|s     110814 GGGATAGCTCATGAATTTGAAAGATCCAAATACTGTAGAGTTTGCCTCAC 110863
                              vi     v   i i    i     v  i     v        v  i 
C rnd-1_family-        240 GGGCCAGCTCCTGAGTCTGAAGGATCCCAACACTGTCGAGTTTGCATCGC 191

  scaffold233|s     110864 AATGTCTACA-TGGAGGGATTAACATGCACCAATAGT-TCATGAGGCCAT 110911
                           v?    i?  -    i    ii -       i  v  -  i-     i  
C rnd-1_family-        190 CNTGTCCNCACTGGAAGGATCGA-ATGCACCGATTGTGTCG-GAGGCTAT 143

  scaffold233|s     110912 CCTGTTGACTTTCAGTAAAGTAATGCTTTTTCA 110944
                            vv      ?  ii    i   v          
C rnd-1_family-        142 CGAGTTGACNTTTGGTAAGGTATTGCTTTTTCA 110

Matrix = 20p43g.matrix
Kimura (with divCpGMod) = 24.90
Transitions / transversions = 1.56 (164/105)
Gap_init rate = 0.04 (44 / 1186), avg. gap size = 2.64 (116 / 44)


683 24.52 12.66 3.14 scaffold233|size717952 111698 112076 (602941) rnd-1_family-512#Unknown 1 414 (76) m_b1041s001i2 75517

  scaffold233|s     111698 GATGGGAGGGTTGTTTCTACTTGGTCAATTGGTACTTGAAGTTGG---GT 111744
                               i?      v    v        i  i        i   i  ---  
  rnd-1_family-          1 GATGANAGGGTTCTTTCGACTTGGTCGATCGGTACTTGGAGTCGGNACGT 50

  scaffold233|s     111745 AAAAACAAGTGAGATTAAGAGATATGGCACTG-GGCAAACATTGCTATGC 111793
                           ?v   v     v    i   iiiiv  i    -   ii   vv       
  rnd-1_family-         51 NCAAAGAAGTGCGATTGAGAAGCGGGGTACTGCGGCGGACAAGGCTATGC 100

  scaffold233|s     111794 TTCC---------------AAA----------AAGGAGAGGAGGACTT-- 111816
                               ---------------i  ----------   ii  i      ? --
  rnd-1_family-        101 TTCCTGGAGCAACGGCACGGAACCAGCCNCACAAGAGGAAGAGGACNTTT 150

  scaffold233|s     111817 --------TGGCAATGCAAGGGAGGACAGACATGTGAGGAGGTCAAATAT 111858
                           --------   ?i    ?    vi  ii ? ivi -v     i i    v
  rnd-1_family-        151 GTTGTGCATGGNGATGCNAGGGCAGATGGNCGGAT-CGGAGGCCGAATAA 199

  scaffold233|s     111859 GACTCCAAGGAGGCATGCATGAACAAAGGAGAAAACAGAGGAAGAGACAG 111908
                            i v  v       v  -   vvv       i i--     vi v i ? 
  rnd-1_family-        200 GGCACCTAGGAGGCTTG-ATGTTGAAAGGAGGAG--AGAGGCGGTGGCNG 246

  scaffold233|s     111909 A--CTATTGCTGATTC--TTGGGGGGCAGTGGTGTCTGATATATGACTGA 111954
                            --  v   vv   v --    v i -   --   i    v i-  iv v
  rnd-1_family-        247 ATGCTTTTGGAGATGCGTTTGGTGAG-AGT--TGTTTGATTTG-GATGGC 292

  scaffold233|s     111955 TTGTCTTGT-TTGTTGCTGCTTATTACTTTGCATGGTTAACATCATGCTA 112003
                               i    - ii   i ? --  v v v  v  vv    - i --   i
  rnd-1_family-        293 TTGTTTTGTATCATTGTTNC--ATGAGTATGGATTTTTAA-ACC--GCTG 337

  scaffold233|s     112004 CCTAAAGGACTTGCACCTTCTC-ATC-AAGAGGTTAAGTGTTAGATAAGC 112051
                            v v v   v       ii   -   -           v     i vi  
  rnd-1_family-        338 CATTATGGAATTGCACCCCCTCAATCAAAGAGGTTAAGGGTTAGGTTGGC 387

  scaffold233|s     112052 CATAGGATCA--ATTTTTATTAGACTT 112076
                            ii   v   --i   v v        
  rnd-1_family-        388 CGCAGGCTCATGGTTTATTTTAGACTT 414

Matrix = 20p43g.matrix
Kimura (with divCpGMod) = 27.41
Transitions / transversions = 1.09 (47/43)
Gap_init rate = 0.07 (25 / 378), avg. gap size = 2.44 (61 / 25)


6312 2.60 0.14 0.27 scaffold233|size717952 112956 113690 (601327) genome_9_8046#DNA 1 734 (0) m_b1041s001i3 75518

  scaffold233|s     112956 GAGGTTGAGGGAACTTGTCTATGTAAAGGGACCTAA-GCAAGCATAAAAA 113004
                                                               -             
  genome_9_8046          1 GAGGTTGAGGGAACTTGTCTATGTAAAGGGACCTAAAGCAAGCATAAAAA 50

  scaffold233|s     113005 CTTAGTAGGAAGTACTTATATTATTTAATTTAATCACAACTAAAGAGAGA 113054
                                                              i              
  genome_9_8046         51 CTTAGTAGGAAGTACTTATATTATTTAATTTAATCGCAACTAAAGAGAGA 100

  scaffold233|s     113055 TTTGGCATTACATCATCAGACAGGTTATGGTACGATATCTGATGAAATTT 113104
                            --          v                                    
  genome_9_8046        101 T--GGCATTACATGATCAGACAGGTTATGGTACGATATCTGATGAAATTT 148

  scaffold233|s     113105 CTTGTCTTCTGTGTGACAGTACGTTTTTATTGTGTTTTATGCAGCAACGT 113154
                                                                             
  genome_9_8046        149 CTTGTCTTCTGTGTGACAGTACGTTTTTATTGTGTTTTATGCAGCAACGT 198

  scaffold233|s     113155 ACTTGTTGAAAGTAAGTCATGCTACCTTGGAAATAGTCTTATTTCTCGGA 113204
                                             i        i                      
  genome_9_8046        199 ACTTGTTGAAAGTAAGTCGTGCTACCTCGGAAATAGTCTTATTTCTCGGA 248

  scaffold233|s     113205 AAAGGCTTATATCTCGGCAGTAGCACTATAAATAAGACTATTTCCGAGAT 113254
                                              i                              
  genome_9_8046        249 AAAGGCTTATATCTCGGCAATAGCACTATAAATAAGACTATTTCCGAGAT 298

  scaffold233|s     113255 ATAAGCCTTTTCCGAGGAATAAAACTATTCCCGAGGAATAAGCCTATTCC 113304
                                                 ii                          
  genome_9_8046        299 ATAAGCCTTTTCCGAGGAATAAGGCTATTCCCGAGGAATAAGCCTATTCC 348

  scaffold233|s     113305 CTAGTGCTACGTGAATATTTACTATTCCTACGTAGACATGGCTCTTATTT 113354
                            v                                      v         
  genome_9_8046        349 CGAGTGCTACGTGAATATTTACTATTCCTACGTAGACATGCCTCTTATTT 398

  scaffold233|s     113355 CCAAAAAATAAGCCTTCTCTGAGAAATAAGACTATTGCCGAGAAATAATA 113404
                             i                i                              
  genome_9_8046        399 CCGAAAAATAAGCCTTCTCCGAGAAATAAGACTATTGCCGAGAAATAATA 448

  scaffold233|s     113405 TTATTTCCGAGACTCGGTAATAGTCTTATTTCTTGGTGATTGTCTTATCT 113454
                           i                                i  i             
  genome_9_8046        449 CTATTTCCGAGACTCGGTAATAGTCTTATTTCTCGGCGATTGTCTTATCT 498

  scaffold233|s     113455 TGTGGTGATTGTCTTATTTGTTGTGTATTGAATTTATTAAGCCATTTCTG 113504
                             i                                               
  genome_9_8046        499 TGCGGTGATTGTCTTATTTGTTGTGTATTGAATTTATTAAGCCATTTCTG 548

  scaffold233|s     113505 CATGAAGATGAGTATTCCGTCAATGTTGGTCATGTTAATATTCATTTATT 113554
                                 v                                           
  genome_9_8046        549 CATGAACATGAGTATTCCGTCAATGTTGGTCATGTTAATATTCATTTATT 598

  scaffold233|s     113555 AAGTTCTGAAACACTCACTATCATGCTATTGACGCATAATTGCATCAAAA 113604
                                                                             
  genome_9_8046        599 AAGTTCTGAAACACTCACTATCATGCTATTGACGCATAATTGCATCAAAA 648

  scaffold233|s     113605 TAATAGTCTATATTAGATTTATTGCACTTATTAGTAGTTTCCATTTTTAT 113654
                                      vv                                v    
  genome_9_8046        649 TAATAGTCTATTATAGATTTATTGCACTTATTAGTAGTTTCCATTATTAT 698

  scaffold233|s     113655 ACTATTATATATGAATGGGCAAGTTCCCTCAACCTC 113690
                                                               
  genome_9_8046        699 ACTATTATATATGAATGGGCAAGTTCCCTCAACCTC 734

Matrix = 20p43g.matrix
Kimura (with divCpGMod) = 1.63
Transitions / transversions = 1.71 (12/7)
Gap_init rate = 0.00 (3 / 734), avg. gap size = 1.00 (3 / 3)


614 30.10 2.76 4.93 scaffold233|size717952 114738 115027 (599990) C genome_7_17953#DNA (968) 320 37 m_b1041s001i4 75519

  scaffold233|s     114738 CCACCTCTCCTGTGTCCCATCAGGGTGGCCTTCATGGAA--AAAATGCCA 114785
                              i  i   ivivi  vi   v ii    v     v  --     vv  
C genome_7_1795        320 CCATCTTTCCCCCTCCCGGTCATGACGGCCATCATGTAACAAAAATTACA 271

  scaffold233|s     114786 TGATGGAAACGGATCTATATCTCCAAAAGCAACAACA--CGGACCAAAAC 114833
                             i i    i  vv    v    v i   i   ivv --         v 
C genome_7_1795        270 TGGTAGAAATGGTGCTATTTCTCAAGAAGTAACGCGAATCGGACCAAACC 221

  scaffold233|s     114834 AAATGGGTTTATTGTTGCGGAGGATGTCATTGTGAGGGCAATGCTGGCAG 114883
                             ii    vv          iv     viiv     i  i   vv v   
C genome_7_1795        220 AAGCGGGTGGATTGTTGCGGGTGATGTGGCGGTGAGAGCGATGAAGTCAG 171

  scaffold233|s     114884 AATTGATATTGCAACCATTTCTTTCATGGAAT--AACCCATGGGGCAA-T 114930
                            vi  i i       vi-- v   vv  ii  -- ivi    v  iii- 
C genome_7_1795        170 ACCTGGTGTTGCAACAG--TATTTGCTGAGATCGAGGTCATGCGGTGGCT 123

  scaffold233|s     114931 GTGGCAGAAATTGACATGGTGCTGAAGAGGTGCTGAAGTAATATGTTTTG 114980
                            i  vi       v       v i   viv  -   v ii ----    i
C genome_7_1795        122 GCGGAGGAAATTGTCATGGTGGTAAAGTATTG-TGACGCGA----TTTTA 78

  scaffold233|s     114981 CTTAATTACTTTTACCTTGTGTAAAAACTGGTAT-TTATGTGTATGTG 115027
                           i  ------    iv i vi   i          -   -     i   
C genome_7_1795         77 TTT------TTTTGGCCTCCGTAGAAACTGGTATATTA-GTGTACGTG 37

Matrix = 20p43g.matrix
Kimura (with divCpGMod) = 33.96
Transitions / transversions = 1.18 (45/38)
Gap_init rate = 0.07 (19 / 289), avg. gap size = 1.16 (22 / 19)


243 26.45 16.77 0.00 scaffold233|size717952 115045 115199 (599818) genome_11_20665#DNA 1122 1302 (2) m_b1041s001i5 75520

  scaffold233|s     115045 AGTAGGACATCAATGTAGAAAT-ATTCAGTCCTGGGGGAGGAGGTAGTGA 115093
                            i       vi ivi       -i        i v      i     v  
  genome_11_206       1122 AATAGGACAATAGGATAGAAATCGTTCAGTCCCGTGGGAGGGGGTAGGGA 1171

  scaffold233|s     115094 TCCCTTCTCA--------GATGCTGTCAT-GGTC------TACCTAAATG 115128
                           i   v     --------   viv vv  - i i------      i  v
  genome_11_206       1172 CCCCGTCTCAAGGGACTCGATTTAGAAATCGATTTAGAAATACCTAGATC 1221

  scaffold233|s     115129 GAGTTGAGGTCA-TGCTAGAGGTGGGGAAA-GGA--------GAAACAGA 115168
                           i    v  ivv -       v v   i   -   --------    i  i
  genome_11_206       1222 AAGTTTAGAAAATTGCTAGATGAGGGAAAACGGAAAAAAATGGAAATAGG 1271

  scaffold233|s     115169 AAGTTGACCATAAAGCATCTAGGAATATAAG 115199
                             i v iv   v   v  i  v      v  
  genome_11_206       1272 AAATAGGACATTAAGAATTTACGAATATTAG 1302

Matrix = 20p43g.matrix
Kimura (with divCpGMod) = 31.03
Transitions / transversions = 0.95 (20/21)
Gap_init rate = 0.05 (7 / 154), avg. gap size = 3.71 (26 / 7)


346 21.91 2.15 6.74 scaffold233|size717952 115229 115321 (599696) C rnd-1_family-512#Unknown (73) 417 329 m_b1041s001i6 75521

  scaffold233|s     115229 ATCAAGTCTGGTAAAAATG--GAGCCTACCACCAACCTAACCCTTCATCT 115276
                            i       iiv v   iv--      i vi              v i  
C rnd-1_family-        417 ACCAAGTCTAAAATAAACCATGAGCCTGCGGCCAACCTAACCCTTAACCT 368

  scaffold233|s     115277 CTACTACTAATAGAGGGACATTGCAATTCTATAATGCAGTGGTTT 115321
                             ----i i  v     --iv        i         i     
C rnd-1_family-        367 CT----TTGATTGAGGG--GGTGCAATTCCATAATGCAGCGGTTT 329

Matrix = 20p43g.matrix
Kimura (with divCpGMod) = 24.83
Transitions / transversions = 1.71 (12/7)
Gap_init rate = 0.08 (7 / 92), avg. gap size = 1.14 (8 / 7)

295 26.05 0.47 14.29 scaffold233|size717952 115248 115462 (599555) C rnd-1_family-147#Unknown (346) 987 799 m_b1041s001i7 75521

  scaffold233|s     115248 GAGCCTACCACCAACCTAACCCTTCATCTCTACTACTAATAGAGGGACAT 115297
                                 i vi   i   ?    i v i  v ----i ? v  i   ----
C rnd-1_family-        987 GAGCCTGCGGCCAGCCTNACCCCTAACCTAT----TTNAGAGGGGG---- 946

  scaffold233|s     115298 TGCAATTCTATAATGCAGTGGTTTTTAC-ACCATACCAAGTCAAAACATC 115346
                                   iv        i         -     --i --  v   v v 
C rnd-1_family-        945 TGCAATTCCTTAATGCAGCGGTTTTTACAACCAT--TA--TCTAAAAAAC 900

  scaffold233|s     115347 AACCATGAATACACAAATGCATCAAGCAGAGCTGCCCAAAATGCATCCCC 115396
                             v  i-  iiv    v vivi   i iv ?  -  --   ?     v--
C rnd-1_family-        899 AAGCAC-AACGAACAACTCTCCCAAACGCANCT-CC--AAANGCATCA-- 856

  scaffold233|s     115397 TTTTTACCATGCGTAACCTCTCACCTCTGTTCAACCAACTATCCCCTTTG 115446
                           -----?   ---  -i      v          vi vv  i  iii i  
C rnd-1_family-        855 -----NCCA---GT-GCCTCTCTCCTCTGTTCATTCTTCTGTCTTTTCTG 815

  scaffold233|s     115447 TTTGAAAGCACCGGGT 115462
                           vi       v ii   
C rnd-1_family-        814 ACTGAAAGCTCTAGGT 799

Matrix = 20p43g.matrix
Kimura (with divCpGMod) = 30.36
Transitions / transversions = 1.29 (27/21)
Gap_init rate = 0.13 (28 / 214), avg. gap size = 1.00 (28 / 28)


2315 11.72 1.60 2.14 scaffold233|size717952 115461 115835 (599182) C rnd-4_family-927#Unknown (0) 373 1 m_b1041s001i8 75522

  scaffold233|s     115461 GTGCCTGCAGTAAGTTATTTTT-GGTCCAAATGTCCAAATCTCCAGTTCC 115509
                                   v    v i      -                iv         
C rnd-4_family-        373 GTGCCTGCCGTAATTCATTTTTTGGTCCAAATGTCCAAACATCCAGTTCC 324

  scaffold233|s     115510 TAACATCCAATTTGGAATGCATTTAGAATGGGTTTCGAATGACATTGCCT 115559
                           v   i   i        i vi       i      v   i   i      
C rnd-4_family-        323 AAACGTCCGATTTGGAACGAGTTTAGAACGGGTTTAGAACGACGTTGCCT 274

  scaffold233|s     115560 AGCTTTGTCTTGTAATTATTTTTGCCAAAATCTGTTCCAAAGACCC--TT 115607
                                     i                     ?        v    --  
C rnd-4_family-        273 AGCTTTGTCTCGTAATTATTTTTGCCAAAATCNGTTCCAAACACCCTTTT 224

  scaffold233|s     115608 TTGGAGAATGATGTGGAGATTTTGGCAAATGATTGTAAAAAGTTCTGGGG 115657
                               v                     i         v    i      v 
C rnd-4_family-        223 TTGGCGAATGATGTGGAGATTTTGGCGAATGATTGTTAAAAATTCTGGCG 174

  scaffold233|s     115658 CAATGTTTCAGAGTTTGGTGTGATGTTCCAAAATTTGGCACTAT-ATGTA 115706
                            i  vv i          i i           ?      i    -     
C rnd-4_family-        173 CGATCATCCAGAGTTTGGCGCGATGTTCCAAANTTTGGCGCTATCATGTA 124

  scaffold233|s     115707 GAACTGCCATGAAAGTCAGAGTAGATCAAATTTTGGAAAAATAACAGCCT 115756
                                   v        i         ?  v                   
C rnd-4_family-        123 GAACTGCCTTGAAAGTCGGAGTAGATCNAAATTTGGAAAAATAACAGCCT 74

  scaffold233|s     115757 GTACGGACAGGGCGACTGTTTTCCACAAAAGAAACAAAAAAATGATGGTT 115806
                             v        ?     -       v     i vvi -------    v 
C rnd-4_family-         73 GTCCGGACAGGNCGACT-TTTTCCAAAAAAGGATGGA-------ATGGGT 32

  scaffold233|s     115807 TGGACATTTGGAATGGG--TTTGGAACCGAT 115835
                                v       iv  --   i        
C rnd-4_family-         31 TGGACTTTTGGAACCGGTCTTTAGAACCGAT 1

Matrix = 20p43g.matrix
Kimura (with divCpGMod) = 9.16
Transitions / transversions = 1.05 (22/21)
Gap_init rate = 0.03 (12 / 374), avg. gap size = 1.17 (14 / 12)


467 26.56 3.26 3.83 scaffold233|size717952 115717 115900 (599117) genome_2_3381#DNA 310 492 (0) m_b1041s001i9 75523

  scaffold233|s     115717 GAAAGTCAGAGTAGA-TCAAATTTTGGAAAAATAACAGCCTGTACGGACA 115765
                               i  i       -i    v   i      -   iv i  vv   v  
  genome_2_3381        310 GAAAATCGGAGTAGAACCAAAATTTAGAAAAA-AACGCCTTGGCCGGCCA 358

  scaffold233|s     115766 GGGCGACTGTTTTCCACAAAAG---AAACAAAAAAATGATGG--TTTGGA 115810
                           ---  i  v    ii- v    --- i         i- ii --v ii  
  genome_2_3381        359 ---CGGCTTTTTTTT-CTAAAGTTTAGACAAAAAAAC-ACAGAAATCAGA 403

  scaffold233|s     115811 CATTTGGAATGGGTTTGGAACCGATTTGGGAGTTCCAAATACTTGGATAT 115860
                           -i   i   vi i       v i    i viv         i    v   
  genome_2_3381        404 -GTTTAGAAGAGATTTGGAAGCAATTTAGCGCTTCCAAATATTTGGTTAT 452

  scaffold233|s     115861 TTGGACATTTGGACCACAACATGCATTACAGCAGGCACCC 115900
                              i  i    i  vi v v i v     i    v     
  genome_2_3381        453 TTGAACGTTTGAACAGCTAGACGAATTACGGCAGCCACCC 492

Matrix = 20p43g.matrix
Kimura (with divCpGMod) = 28.66
Transitions / transversions = 1.61 (29/18)
Gap_init rate = 0.05 (10 / 183), avg. gap size = 1.30 (13 / 10)


432 23.64 9.34 9.34 scaffold233|size717952 116001 116364 (598653) C rnd-1_family-147#Unknown (774) 559 196 m_b1041s001i10 75521

  scaffold233|s     116001 AAGCTGCAGGAACATGGGTATGAAATGACATCTTA--TTTGCCTTTGGAC 116048
                              v    --  v     v - i  i??i     v--i  v  i   v v
C rnd-1_family-        559 AAGATGCA--AAAATGGGAA-GGAACNNTATCTTCACCTTTCCCTTGCAG 513

  scaffold233|s     116049 TCACCCCTGTTTTCTATTGTTGTTCATGTGGGGAGGATGACAGCAGCATC 116098
                           v  i---  i         i    i               vi ii  i  
C rnd-1_family-        512 ACAT---TGCTTTCTATTGCTGTTTATGTGGGGAGGATGAAGGTGGCGTC 466

  scaffold233|s     116099 TT-GGATTCACTCTGAGGACTGGGATAT----CATT-----GTTGATG-- 116136
                            i-i?     v    i  i   i     ----   v-----    i  --
C rnd-1_family-        465 TCCANATTCAGTCTGGGGGCTGAGATATGAATCATGNCAAGGTTGGTGCG 416

  scaffold233|s     116137 TAATGGGAGCACTCTTTCA--TTGAAAAATGATTGAGCTCCTAAA-TCAA 116183
                              -- i  ------    --         --- i --  v    -    
C rnd-1_family-        415 TAA--GAAG------TTCAGATTGAAAAAT---TAA--TCATAAAATCAA 379

  scaffold233|s     116184 CATGAAAATGGGTAGGAACCATTCTG--TCACCTCTCCCTTGCAGACAAC 116231
                           vi i      ----    vi   i ?--     vi  v  --------- 
C rnd-1_family-        378 AGTAAAAATG----GGAAATATTTTNTCTCACCATTCACT---------C 342

  scaffold233|s     116232 GCTTTCTC-ACACC--AT--TTGCCTG-AGGAGGATGA-AGAC--AGTGT 116272
                              ?  i -iiv  --  --    iv -  v  ii   -  v --i i  
C rnd-1_family-        341 GCTNTCCCTGTTCCTTATTGTTGCTAGCAGCAGAGTGACAGCCGTGGCGT 292

  scaffold233|s     116273 TTCTAGATTTGGTCT-GGAGTTGAGATATTCACCATGACA-G---GTTG- 116316
                           i  ii?   ii    -  i i        vv      i  - --- i  -
C rnd-1_family-        291 CTCCGNATTCAGTCTGGGGGCTGAGATATGAACCATGGCATGAGCGCTGT 242

  scaffold233|s     116317 GTGACTAAGGAATTTAATTTGACAAAAACAAATTATAAAATCAAACAA 116364
                             i v   v     v  -vv  i vv v      -      v i i  
C rnd-1_family-        241 GTAAGTAATGAATTGAA-AAGATATCATCAAATT-TAAAATGAGATAA 196

Matrix = 20p43g.matrix
Kimura (with divCpGMod) = 28.29
Transitions / transversions = 1.52 (47/31)
Gap_init rate = 0.14 (52 / 363), avg. gap size = 1.31 (68 / 52)

1103 20.21 1.26 6.62 scaffold233|size717952 116052 116369 (598648) C rnd-1_family-147#Unknown (662) 671 370 m_b1041s001i11 75521

  scaffold233|s     116052 CCCCTGTTTTCTATTGTTGTTCATGTGGGGAGGATGACAGCAGCATCTTG 116101
                                          -    --i v   v   v i  iv ii    v   
C rnd-1_family-        671 CCCCTGTTTTCTATT-TTGT--GTCTGGTGAGCACGATTGTGGCATATTG 625

  scaffold233|s     116102 GATTCACTCTGAGGACTGGGATATCATTGTTGATGT-AATGGGAGCACTC 116150
                            -    v    v        ?     i     v   -      i -   -
C rnd-1_family-        624 G-TTCAGTCTGCGGACTGGGNTATCACTGTTGCTGTGAATGGGGG-ACT- 578

  scaffold233|s     116151 TTTCATTGAAAAATGATTGAGCTCCTAAATCAACATGAAAATGGGTAGGA 116200
                              v  -     ----      ----   --i iiii        v    
C rnd-1_family-        577 TTTGAT-GAAAA----TTGAGC----AAA--GATGCAAAAATGGGAAGGA 539

  scaffold233|s     116201 ACCAT-TCTGTCACCTCTCCCTTGCAGACAACGCTTTCTCACACCATTTG 116249
                             ?? -   -      i             vi       vvii ii   i
C rnd-1_family-        538 ACNNTATCT-TCACCTTTCCCTTGCAGACATTGCTTTCTATTGCTGTTTA 490

  scaffold233|s     116250 CCTGAGGAGGATGAAGACAGTGTTTCTAGATTTGGTCT-GGAGTTGAGAT 116298
                           iv  i           iii i  i  i ?   ii    -  i i      
C rnd-1_family-        489 TGTGGGGAGGATGAAGGTGGCGTCTCCANATTCAGTCTGGGGGCTGAGAT 440

  scaffold233|s     116299 ATTCACCATGAC-AGGTTGGTGACTAAGGAATTTAATTTGACAAAAACAA 116347
                             vv i    ? -         vv    i i  i iv   --     iv 
C rnd-1_family-        439 ATGAATCATGNCAAGGTTGGTGCGTAAGAAGTTCAGATTG--AAAAATTA 392

  scaffold233|s     116348 ATTATAAAATCAAACAAAAAAT 116369
                             i           vv      
C rnd-1_family-        391 ATCATAAAATCAAAGTAAAAAT 370

Matrix = 20p43g.matrix
Kimura (with divCpGMod) = 23.51
Transitions / transversions = 1.73 (38/22)
Gap_init rate = 0.08 (24 / 317), avg. gap size = 1.00 (24 / 24)


236 20.90 9.91 5.17 scaffold233|size717952 116856 116966 (598051) C rnd-1_family-300#Unknown (494) 256 141 m_b1041s001i12 75524

  scaffold233|s     116856 GTATGTGATG-TGGCCCAAGATGCAATTCACCAAAGCAAGGGTGATT--- 116901
                             iii     -    --  viii i   vv  i? v       -  ?---
C rnd-1_family-        256 GTGCATGATGCTGGC--AACGCACGATTGCCCGNATCAAGGGT-ATNCAA 210

  scaffold233|s     116902 --GATAACCACAATGGGGCAAACATAAAAGGGAGGATAATCATAC-AGAA 116948
                           --   i-- i v i      vi-i i i                 - ? ?
C rnd-1_family-        209 GGGATG--CGCTACGGGGCACG-GTGAGAGGGAGGATAATCATACAANAN 163

  scaffold233|s     116949 TTGT-TG---TTCCTCCCTCTT 116966
                               -  ---      v     
C rnd-1_family-        162 TTGTATGATTTTCCTCGCTCTT 141

Matrix = 20p43g.matrix
Kimura (with divCpGMod) = 18.75
Transitions / transversions = 2.14 (15/7)
Gap_init rate = 0.11 (12 / 110), avg. gap size = 1.42 (17 / 12)


302 18.49 8.24 4.55 scaffold233|size717952 116887 116971 (598046) rnd-1_family-753#Unknown 131 218 (53) m_b1041s001i13 75525

  scaffold233|s     116887 AAAGCAAGGGTGATTGATAACCACAATGGGGCAAACATAAAAGGGAGGAT 116936
                              v       iv i    -  i v i        -i i i         
  rnd-1_family-        131 AAATCAAGGGTATTCGATA-CCGCTACGGGGCAAA-GTGAGAGGGAGGAT 178

  scaffold233|s     116937 AATCATACAGAATTGTTGT-------TCCTCCCTCTTATTTA 116971
                               v   --  iv     -------     v     v    
  rnd-1_family-        179 AATCCTAC--AACGGTTGTAGGATTATCCTCGCTCTTTTTTA 218

Matrix = 20p43g.matrix
Kimura (with divCpGMod) = 15.59
Transitions / transversions = 1.14 (8/7)
Gap_init rate = 0.06 (5 / 84), avg. gap size = 2.20 (11 / 5)


375 18.28 3.12 3.12 scaffold233|size717952 116962 117057 (597960) rnd-1_family-516#Unknown 129 224 (0) m_b1041s001i14 75526

  scaffold233|s     116962 CTCTTATTTATTGTGGGAGGAAAATCATGCAACCTTTGCATGATG--GGG 117009
                                v  i i- v v            i   ?v    i      --vi 
  rnd-1_family-        129 CTCTTTTTCAC-GAGCGAGGAAAATCATACAANATTTGTATGATGCCTAG 177

  scaffold233|s     117010 TTCAAAATTGCCGGGAAA-TGCATGATTTTCACAATTTTCTAGAGAGAG 117057
                            --      v?      ?-  i          iii  ii          
  rnd-1_family-        178 T--AAAATTTNCGGGAANTTGTATGATTTTCATGGTTCCCTAGAGAGAG 224

Matrix = 20p43g.matrix
Kimura (with divCpGMod) = 20.78
Transitions / transversions = 1.83 (11/6)
Gap_init rate = 0.05 (5 / 95), avg. gap size = 1.20 (6 / 5)


2221 14.69 0.00 0.56 scaffold233|size717952 117099 117454 (597563) C genome_11_16249#DNA (0) 663 310 m_b1041s001i15 75527

  scaffold233|s     117099 AATGGGTCTATTGGTCTATGTGCCCAGATTTTTGCCTATTTGGACCATCC 117148
                              v               i  i           vv          i   
C genome_11_162        663 AATTGGTCTATTGGTCTATATGTCCAGATTTTTGAGTATTTGGACCGTCC 614

  scaffold233|s     117149 AAATCCGGTCCAGATCTGTTCCAAACCTGTAAGCCCACCCTACTTTTGGT 117198
                                                        ii v       i         
C genome_11_162        613 AAATCCGGTCCAGATCTGTTCCAAACCTGCGACCCCACCCCACTTTTGGT 564

  scaffold233|s     117199 CTAAATCAGAAAAAAGAGGGGGTGTCTGGACACCCCAACTTGTTGACTAC 117248
                               v  v i                i         v    v   v   i
C genome_11_162        563 CTAACTCTGGAAAAAGAGGGGGTGTCCGGACACCCCCACTTTTTGTCTAT 514

  scaffold233|s     117249 TTTGGATCAACCCATGTTCTCAATATTTAGATCGCCATATTCAACACGTG 117298
                                               v                 v  i v      
C genome_11_162        513 TTTGGATCAACCCATGTTCTAAATATTTAGATCGCCATTTTTACCACGTG 464

  scaffold233|s     117299 TTACCACAAATTTTTTCAACGTTTAGCTTTTACTCCACAACTCACATTGC 117348
                            v      v        v    v  i      iv             i  
C genome_11_162        463 TAACCACATATTTTTTCCACGTGTAACTTTTATGCCACAACTCACATCGC 414

  scaffold233|s     117349 AGCCTCAACACAACATCCAAAATAATAATAAATTTAACCAATAGCAATGA 117398
                              ii                              v    vv   i ii 
C genome_11_162        413 AGCTCCAACACAACATCCAAAATAATAATAAATTTCACCATGAGCGACAA 364

  scaffold233|s     117399 CGAAGATTTGGAAACTTGCCCCCATAAAGGAGGCCACAAACCTGGCCATC 117448
                           i  v    --i  v  i i    i viv    v  i           i  
C genome_11_162        363 TGACGATT--AAATCTCGTCCCCGTCGTGGAGTCCGCAAACCTGGCCGTC 316

  scaffold233|s     117449 CAAGCT 117454
                              i  
C genome_11_162        315 CAAACT 310

Matrix = 20p43g.matrix
Kimura (with divCpGMod) = 13.23
Transitions / transversions = 1.08 (27/25)
Gap_init rate = 0.01 (2 / 355), avg. gap size = 1.00 (2 / 2)


1595 9.62 0.00 5.94 scaffold233|size717952 117455 117686 (597331) C rnd-5_family-2257#Unknown (5) 826 608 m_b1041s001i16 75528

  scaffold233|s     117455 GTCTTCCTAATTGGCCACGTCTTCAGTAGTTCCGGGGACCGAAGTCCAAC 117504
                                   v  i v                                    
C rnd-5_family-        826 GTCTTCCTCATCGTCCACGTCTTCAGTAGTTCCGGGGACCGAAGTCCAAC 777

  scaffold233|s     117505 CACATAATCTTTTTGATTTGTCGGTTTTGAAACTTCCATGGTTGCCTCCT 117554
                              i              i   v i     v v      v          
C rnd-5_family-        776 CACGTAATCTTTTTGATTCGTCCGCTTTGACAATTCCATCGTTGCCTCCT 727

  scaffold233|s     117555 CCTAACCTCCACAACTTTTCTTCCATGGCAGTGGTCATGGCAGAAGAACA 117604
                            i                  v    i        i ii          v 
C rnd-5_family-        726 CTTAACCTCCACAACTTTTCGTCCACGGCAGTGGCCGCGGCAGAAGAAGA 677

  scaffold233|s     117605 AGAAAACAACAAAAGTGATGAAGATGATTGTGAGGCGACTGGCGCCAACG 117654
                                             i           i    -------------  
C rnd-5_family-        676 AGAAAACAACAAAAGTGACGAAGATGATTGCGAGG-------------CG 640

  scaffold233|s     117655 ATGAGGAAGAACCTGCTGCCAGCCAGGAAGAA 117686
                                        i  i               
C rnd-5_family-        639 ATGAGGAAGAACCCGCCGCCAGCCAGGAAGAA 608

Matrix = 20p43g.matrix
Kimura (with divCpGMod) = 5.69
Transitions / transversions = 1.62 (13/8)
Gap_init rate = 0.06 (13 / 231), avg. gap size = 1.00 (13 / 13)


2487 5.68 0.40 0.20 scaffold233|size717952 117679 118172 (596845) C rnd-5_family-2257#Unknown (335) 496 2 m_b1041s001i17 75528

  scaffold233|s     117679 AGGAAGAAAAATGTTTGTTGTGCTCAAATAATAAAACCAAGAACTTGACA 117728
                            i i       v      i  v       ?????????????????????
C rnd-5_family-        496 AAGGAGAAAAAAGTTTGTCGTCCTCAAATNNNNNNNNNNNNNNNNNNNNN 447

  scaffold233|s     117729 AACTGTGAGAGGGGTTTAATCATGAAGTCCACCGATTGGATCACAACAGC 117778
                           ??????????????????????????????????????????????????
C rnd-5_family-        446 NNNNNNNNNNNNNNNNNNNNNNNNNNNNNNNNNNNNNNNNNNNNNNNNNN 397

  scaffold233|s     117779 ATTTGAAAACGGTGGAGGTACGGAGAGTGCTAGACAGATGGGAATGATGA 117828
                           ??????????????????????????????????????????????????
C rnd-5_family-        396 NNNNNNNNNNNNNNNNNNNNNNNNNNNNNNNNNNNNNNNNNNNNNNNNNN 347

  scaffold233|s     117829 TGATGGTGATGCAACAATCTCAGACGCAACAACA-TTTTTTCAACAACAG 117877
                           ??????????-             i         -               
C rnd-5_family-        346 NNNNNNNNNN-CAACAATCTCAGATGCAACAACAATTTTTTCAACAACAG 298

  scaffold233|s     117878 ATGCAACAATTCCAGCAGGCGCAACAGATGCAGATGCAACCATTCCAGCA 117927
                                                                   v         
C rnd-5_family-        297 ATGCAACAATTCCAGCAGGCGCAACAGATGCAGATGCAACAATTCCAGCA 248

  scaffold233|s     117928 GGCCATGCAACATCAATTGAGGGATATGAAATATCAT-TTCATAAAAATG 117976
                                i      v               i      i -            
C rnd-5_family-        247 GGCCACGCAACAGCAATTGAGGGATATGGAATATCGTCTTCATAAAAATG 198

  scaffold233|s     117977 TGAACAAGCCAAAGAAAAAGAAAATGAAAACTGGGGAAGAGGCTGAGATG 118026
                               v                       i  i           v      
C rnd-5_family-        197 TGAAGAAGCCAAAGAAAAAGAAAATGAAGACCGGGGAAGAGGCAGAGATG 148

  scaffold233|s     118027 AAAGATGAGGATAGAGACAGTATTAACAGTAGCAGCTGGGGGACTTAATT 118076
                                i      i         v  i           v     v    v 
C rnd-5_family-        147 AAAGACGAGGATGGAGACAGTAGTAGCAGTAGCAGCTCGGGGAATTAAAT 98

  scaffold233|s     118077 GTTTAAAACTAATACTTATGTGTTTCCATATTTATCTCATACTTGAACTG 118126
                                                                  ?       v  
C rnd-5_family-         97 GTTTAAAACTAATACTTATGTGTTTCCATATTTATCTCANACTTGAAATG 48

  scaffold233|s     118127 TTGAAAACATATTATTAGGAACTGCAAATAATATATTAATTACCAT 118172
                            i         i    v      v        v             
C rnd-5_family-         47 TCGAAAACATACTATTTGGAACTTCAAATAATTTATTAATTACCAT 2

Matrix = 20p43g.matrix
Kimura (with divCpGMod) = 6.54
Transitions / transversions = 1.00 (14/14)
Gap_init rate = 0.01 (3 / 493), avg. gap size = 1.00 (3 / 3)


1326 6.48 1.81 9.22 scaffold233|size717952 118207 118427 (596590) C genome_11_16249#DNA (434) 229 24 m_b1041s001i18 75527

  scaffold233|s     118207 ACATGATCATAAATGTTAATATGGGTTGTATGCTGGTTGTATGTCCTCCT 118256
                                                         v  -----------      
C genome_11_162        229 ACATGATCATAAATGTTAATATGGGTTGTAGGC-----------CCTCCT 191

  scaffold233|s     118257 CTCTGCACCTCTTGAAATAAAA-CCGAGAATGATATTCTCGTCGTACGGG 118305
                                           i     -        v        v  v  i   
C genome_11_162        190 CTCTGCACCTCTTGAAGTAAAATCCGAGAATTATATTCTCTTCCTATGGG 141

  scaffold233|s     118306 AGCCCCGTGAAAATT-AAATTTGGACCAATTTAGACCAAAATAAATTATG 118354
                             i            -    i                           i 
C genome_11_162        140 AGTCCCGTGAAAATTAAAATCTGGACCAATTTAGACCAAAATAAATTACG 91

  scaffold233|s     118355 GTACCATAAGCATTATTTTTAAAAACACGGTCTAAACA--GTCCAAATCT 118402
                            -----     ---             i          --          
C genome_11_162         90 G-----TAAGC---ATTTTTAAAAACATGGTCTAAACACGGTCCAAATCT 49

  scaffold233|s     118403 GTTCTTACTTTCTGCTTGATCTGGA 118427
                                v v    v            
C genome_11_162         48 GTTCTAAATTTCAGCTTGATCTGGA 24

Matrix = 20p43g.matrix
Kimura (with divCpGMod) = 6.25
Transitions / transversions = 0.86 (6/7)
Gap_init rate = 0.10 (22 / 220), avg. gap size = 1.05 (23 / 22)


4923 4.36 2.84 0.16 scaffold233|size717952 118442 119039 (595978) genome_12_11158#DNA/CMC-EnSpm 1 614 (86) m_b1041s001i20 75529

  scaffold233|s     118442 CAAAAGTTAGGTAACTTGTGATTCTCAAGGAATTGCACACCATTTTTTTG 118491
                                             i     i                         
  genome_12_111          1 CAAAAGTTAGGTAACTTGCGATTCCCAAGGAATTGCACACCATTTTTTTG 50

  scaffold233|s     118492 GCGATTTCAGTTCCTGGGCAATTTTGACTTTGACAAGGAATCACACTCTG 118541
                                             i                       i       
  genome_12_111         51 GCGATTTCAGTTCCTGGGTAATTTTGACTTTGACAAGGAATCGCACTCTG 100

  scaffold233|s     118542 CCCAGGAATATGCAGAACAATTCTTGGGGAACGGACCTATTTC------- 118584
                              i                              v        -------
  genome_12_111        101 CCCGGGAATATGCAGAACAATTCTTGGGGAACGGCCCTATTTCATTTTGA 150

  scaffold233|s     118585 ----TCACAA------TATGTTGGTGCCATTTTCATACGGTTCTGGCATC 118624
                           ---- v v  ------i                ii  i            
  genome_12_111        151 ATTGTGAGAAATAGGTCATGTTGGTGCCATTTTTGTATGGTTCTGGCATC 200

  scaffold233|s     118625 AAAACTCATTCAACGAATGGTTGTACTAATTCCTGAACGTGGAATCTTTT 118674
                                                                 i           
  genome_12_111        201 AAAACTCATTCAACGAATGGTTGTACTAATTCCTGAACATGGAATCTTTT 250

  scaffold233|s     118675 GGTGGTAATATTTTCACAGATGTGTCACTTTAAGCACGCAATTACTTTAT 118724
                                                                i         v  
  genome_12_111        251 GGTGGTAATATTTTCACAGATGTGTCACTTTAAGCACACAATTACTTGAT 300

  scaffold233|s     118725 ACATGATCATTGCTGGAAAAGCAATTCCTAGGAATTGTATACAAGTTGTA 118774
                                      v        i                             
  genome_12_111        301 ACATGATCATTCCTGGAAAAACAATTCCTAGGAATTGTATACAAGTTGTA 350

  scaffold233|s     118775 GTCAGACTATTAATGCAATTCCTTAGGAATCGCAATATTGCAATATTCCA 118824
                             ii                                              
  genome_12_111        351 GTTGGACTATTAATGCAATTCCTTAGGAATCGCAATATTGCAATATTCCA 400

  scaffold233|s     118825 TCTGTGGTTACAATTCCCTAAGAAATTGTAATAACCACTAAGTATTAAAG 118874
                                          -      i                v          
  genome_12_111        401 TCTGTGGTTACAATT-CCTAAGGAATTGTAATAACCACTCAGTATTAAAG 449

  scaffold233|s     118875 ATGGGTGGTATGAAGCCCCTTCTCGAATGATGCTGATCGTGGTATTTTGA 118924
                                                                             
  genome_12_111        450 ATGGGTGGTATGAAGCCCCTTCTCGAATGATGCTGATCGTGGTATTTTGA 499

  scaffold233|s     118925 TGCCAATCGATCACATCATCATTCCACTTGATGCCACACTATTGCCCTTT 118974
                                                     v         v             
  genome_12_111        500 TGCCAATCGATCACATCATCATTCCAATTGATGCCAGACTATTGCCCTTT 549

  scaffold233|s     118975 GCAGAAATTCGGGGCTAAACAATGGTTACCGAGGAATTGCAAAGTTGAAA 119024
                                   i v                                       
  genome_12_111        550 GCAGAAATCCTGGGCTAAACAATGGTTACCGAGGAATTGCAAAGTTGAAA 599

  scaffold233|s     119025 AGTGCGACTACTTAT 119039
                                        i 
  genome_12_111        600 AGTGCGACTACTTGT 614

Matrix = 20p43g.matrix
Kimura (with divCpGMod) = 4.02
Transitions / transversions = 1.89 (17/9)
Gap_init rate = 0.01 (4 / 597), avg. gap size = 4.50 (18 / 4)


416 20.00 0.00 0.00 scaffold233|size717952 119040 119119 (595898) genome_3_19411#DNA 3 82 (310) m_b1041s001i21 75530

  scaffold233|s     119040 GATGGCTAGAAACAATAGGAGCACTGGGTATCCTAGAGTTATCATGATAC 119089
                             i     v v              iv           v           
  genome_3_1941          3 GACGGCTATATACAATAGGAGCACTATGTATCCTAGAGGTATCATGATAC 52

  scaffold233|s     119090 CTAGCCGGACAGATGGCTCGTTCGGAAAAA 119119
                            i      v    ii ivvi   vi     
  genome_3_1941         53 CCAGCCGGCCAGACAGTGGATTCCAAAAAA 82

Matrix = 20p43g.matrix
Kimura (with divCpGMod) = 21.83
Transitions / transversions = 1.00 (8/8)
Gap_init rate = 0.00 (0 / 79), avg. gap size = 0.0 (0 / 0)


19 31.80 0.00 0.00 scaffold233|size717952 119254 119323 (595694) (GCAAC)n#Simple_repeat 1 70 (0) m_b1041s252i0 75531

  scaffold233|s     119254 GCGACGCGAGACAAGGCCACGCAACGCAACGCTCCGCAACACAACATGAC 119303
                             i    i vi   v  v              vv      i    iii  
  (GCAAC)n#Simp          1 GCAACGCAACGCAACGCAACGCAACGCAACGCAACGCAACGCAACGCAAC 50

  scaffold233|s     119304 ACAACAGTACTCCACGCAAC 119323
                           i    ivv  v v       
  (GCAAC)n#Simp         51 GCAACGCAACGCAACGCAAC 70

Matrix = Unknown
Transitions / transversions = 1.00 (9/9)
Gap_init rate = 0.00 (0 / 69), avg. gap size = 0.0 (0 / 0)


1819 22.57 1.88 4.39 scaffold233|size717952 119605 120188 (594829) C rnd-1_family-808#DNA/Sola (37) 783 214 m_b1041s001i22 75532

  scaffold233|s     119605 TCACTCC--TTATTTCTTACTCATTCCTGCAACGCTTTCCAACAGATGCC 119652
                                v -- i       i--- ii  v    vv  ?       ?? viv
C rnd-1_family-        783 TCACTGCATTCATTTCTTG---ACCCCAGCAAATCTNTCCAACANNTCTA 737

  scaffold233|s     119653 ATGCCTTATCCTGGCCATCTCTCTTCACCCTAGCAGCTTGTAGATCTCCT 119702
                                       -----    -    iv i    v-  iv   --     
C rnd-1_family-        736 ATGCCTTATCCT-----TCTC-CTTCGACTTAGCC-CTCTTAG--CTCCT 696

  scaffold233|s     119703 TGCAAAATTACGTATTGCTTCATCTCCCCAAGATCCTCTCTGATTTTTTT 119752
                           ---   vi v vi              v   v           v  i  ?
C rnd-1_family-        695 ---AAATCTCCCCATTGCTTCATCTCCACAATATCCTCTCTGAATTCTTN 649

  scaffold233|s     119753 CCTCATCCCCTTTTCTGTTTTACCTTTTTTGAGTACCTCCTCATCAGGCT 119802
                                       i   ? i   v i     i vv  viii        ii
C rnd-1_family-        648 CCTCATCCCCTTCTCTNTCTTAACCTTTTTAATAACACTTTCATCAGGTC 599

  scaffold233|s     119803 CCTTGTAAATTGGATCAGACTGAGCTTCAATTGAAATCATCTGCCTGTAC 119852
                           i vii  ? i   i    ?   v     vviv v  i     v      i
C rnd-1_family-        598 TCGCATANACTGGGTCAGNCTGCGCTTCCTCAGTAACCATCTTCCTGTAT 549

  scaffold233|s     119853 TTGGAAAACAATTCGTACTGTTTGTATGGATTAATTCCTTTGGATGAGAT 119902
                             i ??v   ?      i           i           - v  v   
C rnd-1_family-        548 TTAGNNCACANTTCGTATTGTTTGTATGGGTTAATTCCTTT-GCTGTGAT 500

  scaffold233|s     119903 AGGTTCTTTTGGGTGATCTC--TCATGATTTGTGGGCATG-CAGCAAATG 119949
                           v     iv --  vv     --      i    -   v  - i?    v 
C rnd-1_family-        499 TGGTTCCAT--GGACATCTCCTTCATGACTTGT-GGCCTGTCGNCAAAAG 453

  scaffold233|s     119950 CTGCCATTATGTCGACATATTCATTTCTGTGTGGGTAATTTGTTTTCATG 119999
                            v   ?ii i   i ivi i     ii viv   vi i    -      ?
C rnd-1_family-        452 CAGCCNCCACGTCAATCCACTCATTCTTTCTTGGCCAGTTTG-TTTCATN 404

  scaffold233|s     120000 ATATTCATGCAAACTGGAGCATCATCTGGCAACAAACTCTGTCTGAATTC 120049
                            i   ?  v vv  i  ??    v   ?v   ii?i     ? ?   i  
C rnd-1_family-        403 ACATTNATCCTCACCGGNNCATCCTCTNCCAATGNGCTCTGNCNGAACTC 354

  scaffold233|s     120050 CACGAATACTTTGTTAGAATGTACCA-----TGGAACTACCACACCTAAA 120094
                                          ---v   v v -----   i vv --i  v ?i  
C rnd-1_family-        353 CACGAATACTTTGTT---TTGTTCAATAAGTTGGGAGGA--GCAACNGAA 309

  scaffold233|s     120095 AATGTGATTTTGTAGAATCATCCTCTGGTAGTCTTTGTACAATAAACCTA 120144
                           i i   i      i i     i     i     i     v   vi   i 
C rnd-1_family-        308 GACGTGGTTTTGTGGGATCATTCTCTGATAGTCCTTGTAGAATTGACCCA 259

  scaffold233|s     120145 AGTACTTCCCCCAATTCTCGAAATCAGTTGTTTCTGT-TTCATAT 120188
                             v   ?      ?   ivi  i    v? v      -  v    
C rnd-1_family-        258 AGAACTNCCCCCANTTCCAAAAGTCAGANGGTTCTGTCTTGATAT 214

Matrix = 20p43g.matrix
Kimura (with divCpGMod) = 27.33
Transitions / transversions = 1.17 (68/58)
Gap_init rate = 0.05 (30 / 583), avg. gap size = 1.20 (36 / 30)


1245 21.94 6.67 2.78 scaffold233|size717952 120264 120713 (594304) C rnd-1_family-655#DNA/Sola (838) 1793 1327 m_b1041s001i23 75533

  scaffold233|s     120264 CGCTTCAATTGGTTGAAGTACCTATCACATGCATTCTTTGTATGTCCAAC 120313
                            ?     i   i     ?vv? v               ?  i  i  ?  
C rnd-1_family-       1793 CNCTTCAGTTGATTGAANATNCGATCACATGCATTCTTNGTGTGCCCNAC 1744

  scaffold233|s     120314 AACCAGAAAATGGAACACAATCTCTTCAAAATATCATAGCTCGACCAAGA 120363
                           ?  ?  i  i?v   iv ? i         i  ? vi -i  v      ?
C rnd-1_family-       1743 NACNAGGAAGNCGAATTCNACCTCTTCAAAGTANCCCA-TTCCACCAAGN 1695

  scaffold233|s     120364 AAGGAACTAACTTA-AGGACAGTATTGTTTTTGTTCTGGCCAGTGCAATT 120412
                            v     -  iiv -  ?                 i  ?    i      
C rnd-1_family-       1694 ATGGAAC-AATCAATAGNACAGTATTGTTTTTGTTTTGNCCAGCGCAATT 1646

  scaffold233|s     120413 GTCGAATACTATTGTCAGCTTCTTCCCTCGTTCATCTTCACGGATGATA- 120461
                                 v v?    v       ii?  i?vi  ii     -- vii   -
C rnd-1_family-       1645 GTCGAAAAANATTGACAGCTTCCCNCCCNTCTCGCCTTCA--GTCAATAA 1598

  scaffold233|s     120462 -TTCGC----CGAAGTG-----AT--TGAGCAATGCAACTTTGTCGGCTC 120499
                           -ii  ?----  v  ? ----- i-- ?  ?i ?     v    ii  ? 
C rnd-1_family-       1597 CCCCGNTTCTCGCAGNGTCTTCACGATNAGNGANGCAACGTTGTTAGCNC 1548

  scaffold233|s     120500 CTTTCTTCCCAACGCCCTCATGGTATACATGACAATGCATGTGAACACCT 120549
                                        ?  i     i  v     ivv          v -  i
C rnd-1_family-       1547 CTTTCTTCCCAACNCCTTCATGATAGACATGGGCATGCATGTGATC-CCC 1499

  scaffold233|s     120550 AC-----AGTGCCATCTTCTTTGGCGTGGCCATGATTGACAAAACCAAGG 120594
                             ----- i    v vi  v i   i  vv  vv  i?  v vv    ii
C rnd-1_family-       1498 ACTCANGAATGCCTTGCTCGTCGGCATGTGCAGCATCNACCATTCCAAAA 1449

  scaffold233|s     120595 TTGT--TCACTGTCAACGGAGAAAAATAGTAGGTCATGCCAGGTTGTTCT 120642
                           ?   --v      --    ? vi  i     v  ?vi   v   i -   
C rnd-1_family-       1448 NTGTAAACACTGT--ACGGNGTGAAGTAGTATGTNTCGCCTGGTCG-TCT 1402

  scaffold233|s     120643 -----TCGTTAAAAGAAGGACACTCCATATTTTGCCCAAAATC-CACTAC 120686
                           -----i  -- ii ? i    -i     i  i  ?v iv i  -  -  i
C rnd-1_family-       1401 GACAACCG--AGGANAGGGAC-TTCCATGTTCTGNGCGTAGTCACA-TAT 1356

  scaffold233|s     120687 AAA--ACAATAA-GTTGTTTCTGAATGAGG 120713
                              --   i ii- i  -   v        
C rnd-1_family-       1355 AAAATACAGTGGCGCTG-TTCAGAATGAGG 1327

Matrix = 20p43g.matrix
Kimura (with divCpGMod) = 26.43
Transitions / transversions = 1.53 (58/38)
Gap_init rate = 0.06 (25 / 449), avg. gap size = 1.72 (43 / 25)


466 25.44 2.79 3.37 scaffold233|size717952 120756 120934 (594083) C rnd-1_family-808#DNA/Sola (599) 221 44 m_b1041s001i24 75532

  scaffold233|s     120756 CTTG-TACCCTTCCCTCTGGGTATCTGCTCTCTTGACATGAAGTGCAGCT 120804
                               -  i  i        i i     vi     i           v  i
C rnd-1_family-        221 CTTGATATCCCTCCCTCTGAGCATCTGACCTCTTAACATGAAGTGCCGCC 172

  scaffold233|s     120805 CACAGTAACATTTGCTCCGTTTCATTCACGTCCACATTGCCTGCCTCCGT 120854
                            iv  v vi ?i     ?? i  vi    i  ii    iv?v  ?     
C rnd-1_family-        171 CGAAGAATTANCTGCTCNNTCTCCCTCACATCTGCATTAANAGCNTCCGT 122

  scaffold233|s     120855 CACAGTGAATTGTGTGGAATCAATCACAGGGACCTCTTCGGCGTCACCA- 120903
                           ?vvv  v      -  ----- i ii   v        i v vv    v-
C rnd-1_family-        121 NCGTGTCAATTGT-TG-----AGTTGCAGCGACCTCTTTGCCCGCACCCC 78

  scaffold233|s     120904 ---CCCTCTCCTGACTCTTCTTTGTCTTTCTCCT 120934
                           --- i i        i?  v i    i    i  
C rnd-1_family-         77 TGTCTCCCTCCTGACCNTTGTCTGTCCTTCTTCT 44

Matrix = 20p43g.matrix
Kimura (with divCpGMod) = 32.56
Transitions / transversions = 1.44 (26/18)
Gap_init rate = 0.05 (9 / 178), avg. gap size = 1.22 (11 / 9)


1602 28.68 2.97 3.53 scaffold233|size717952 121085 121825 (593192) C rnd-1_family-1353#Unknown (47) 1011 275 m_b1041s001i25 75534

  scaffold233|s     121085 ACCTTGTGCAATTTTGAAGAGAGAAGTAGTGTTTAGTCGGTACTTCTGAC 121134
                                     iivivi i     v   v  iv v  vivi  vivv  v 
C rnd-1_family-       1011 ACCTTGTGCAGCGCGAAGGAGAGCAGTCGTAGTGAGGTTATAACGATGTC 962

  scaffold233|s     121135 GATTAGCAAATTGCCAGCAGAAAGTGCAGATGTCCTCCACTTGAGTTCGT 121184
                           vi  i           i     v  i     i     ii ?i   ?  v 
C rnd-1_family-        961 TGTTGGCAAATTGCCAACAGAACGTACAGATATCCTCTGCNCGAGNTCTT 912

  scaffold233|s     121185 ACCTTGAGGTTGGGGTAGTTCCTGAGCCAAAAGTAGTAGTACGTAGGGAA 121234
                                v i  v   ivi    i vvv   i?             v     
C rnd-1_family-        911 ACCTTCAAGTGGGGAAGGTTCTTCTTCCAGNAGTAGTAGTACGTTGGGAA 862

  scaffold233|s     121235 GCTCACG-ATGGAATGACTCCTCACTGGTTCCGGACCATCACCAACCCAA 121283
                            v i   - i  --- iv i  ? -   i        v  ?  v??   v
C rnd-1_family-        861 GGTTACGTACGG---GGGTTCTNA-TGGCTCCGGACCTTCNCCTNNCCAC 816

  scaffold233|s     121284 GTATATTTTAACTGCTTGCCACAATTC-TGACATGACCACCCGTAATCTC 121332
                           v i  i?ii ?  v   v    ii  i-v i  -  vi i  vv v   i
C rnd-1_family-        815 TTGTACNCCANCTTCTTTCCACGGTTTAAGGCA-GAATATCCCAACTCTT 767

  scaffold233|s     121333 GACAGTACCGGTAGTAGCACGGCCTTCTTCCTTTCGATGCAGGTAGGTAC 121382
                                    v               ???v  i  v  v  i         
C rnd-1_family-        766 GACAGTACCTGTAGTAGCACGGCCTNNNACCCTTGGAGGCGGGTAGGTAC 717

  scaffold233|s     121383 ACATCCTCGA---CACCTGGATTTCCACAAATCGAAGCAGTTCCTCCAAT 121429
                            ?   i    --- ii  vv  ii    i iiv  ii v v      vii
C rnd-1_family-        716 ANATCTTCGAGCGCGTCTCCATCCCCACGAGCGGAGACTGGTCCTCCTGC 667

  scaffold233|s     121430 GGTAGCCCTCACAATCATTGTTGCAGTT---GGCTCAGCCTGTGCCAACG 121476
                            iv v    ?    ? v    ---  i ---     ??i         v?
C rnd-1_family-        666 GAAATCCCTNACAANCCTTGT---AGCTCGAGGCTCNNTCTGTGCCAAAN 620

  scaffold233|s     121477 ACTTCAACTTGTCGAAGTGGGAGACAAGATTCTGGCACAACTCTGGCGAT 121526
                           ?      ??iv        vvivviv   v   vviv ?vi  vv v  i
C rnd-1_family-        619 NCTTCAANNCCTCGAAGTGCTGCTTCAGAGTCTCTTCCNTTTCATGAGAC 570

  scaffold233|s     121527 ACGGAGGCATTCTTATTGCCTGTGTT--GCCATGGGGTTGAGCAATGGAG 121574
                                i     i  i      v    --      iv vi i  v iv  ?
C rnd-1_family-        569 ACGGAAGCATTTTTGTTGCCTTTGTTAGGCCATGATGGCGGGCCACTGAN 520

  scaffold233|s     121575 GAAGTCAACACAACGGATTGA-ATGCACTGCCAGCGCTTCCGTGCAACAC 121623
                             i    ?vi  ii  -i   -  ? vi ?   v     v    v   ii
C rnd-1_family-        519 GAGGTCANGGCAGTGG-CTGATATNCCTTNCCATCGCTTGCGTGAAACGT 471

  scaffold233|s     121624 TGTGGAGGCGAGCAAAAT-CATGGTAGCAAATGCGATGGTTGC-GAGGAT 121671
                                 vi   -  i   -    v v   i   vii  v  vi-     v
C rnd-1_family-        470 TGTGGATACGA-CAGAATGCATGTTTGCAGATGGAGTGCTTCTGGAGGAG 422

  scaffold233|s     121672 TCTTAAGGTTGGCCTCTTTGTCGTTACAGG----CACAACAGTTGATAGG 121717
                           vv v v  v   ---------- v  vv  ---- v    -  i  v?  
C rnd-1_family-        421 AGTGATGGATGG----------GATAACGGAATCCCCAAC-GTCGAANGG 383

  scaffold233|s     121718 GACTTGATAGAAGAAAGTGCCCTTACAAATTTTCCCTAC-----ACTCTT 121762
                             i  v         i iv     vivi i ivv  v  -----   i -
C rnd-1_family-        382 GATTTTATAGAAGAAGGCTCCCTTCTTGACTCGGCCAACTAAAGACTTT- 334

  scaffold233|s     121763 CTTGGCTGCCTTGGCATAGAGGTAGCTAGTCAACAGGTGTTGATCCTGAT 121812
                           ----  v v  ii       vi i vi     i  i?  i        i 
C rnd-1_family-        333 ----GCAGACTCAGCATAGATATGGGCAGTCAGCAANTGCTGATCCTGGT 288

  scaffold233|s     121813 CCATCTTGGGCTT 121825
                             vvi  i     
C rnd-1_family-        287 CCCGTTTAGGCTT 275

Matrix = 20p43g.matrix
Kimura (with divCpGMod) = 35.09
Transitions / transversions = 0.99 (102/103)
Gap_init rate = 0.05 (36 / 740), avg. gap size = 1.33 (48 / 36)


3437 15.65 5.50 6.50 scaffold233|size717952 121907 122651 (592366) rnd-5_family-2514#Unknown 2 739 (0) m_b1041s001i26 75535

  scaffold233|s     121907 AAGTTGCTCAGAACCAATGATTCTCTTGCACTTGGATTCCTGCGCAAGTG 121956
                              i v i v  i  i       v      v    ii  v vvv    ii
  rnd-5_family-          2 AAGCTTCCCCGAGCCGATGATTCGCTTGCAGTTGGGCTCATCACCAAGCA 51

  scaffold233|s     121957 ACTCAAGGTAATTGAGAAGCTCAGTACAGGCTGAGCGCAAAGAAACGACA 122006
                           ?   i    i      i     i  i     iv------------i   v
  rnd-5_family-         52 NCTCGAGGTGATTGAGGAGCTCGGTGCAGGCCT------------TGACT 89

  scaffold233|s     122007 GGCTTCTTCTTGGACTGACGCTTCATCACATTGAACATGTGGGAGTGTAC 122056
                             v              v        v     i    i    vv    v?
  rnd-5_family-         90 GGATTCTTCTTGGACTGTCGCTTCATGACATTAAACACGTGGCTGTGTTN 139

  scaffold233|s     122057 AGCCGACTTCTTCCCACGCTTCTTTGGAGGTTCA---------------- 122090
                                        i-----  i     i     i----------------
  rnd-5_family-        140 AGCCGACTTCTTCT-----TTTTTTGGGGGTTCGTCTCCAGGTGGCCAAC 184

  scaffold233|s     122091 -GAAACTGCACGATCTTGATCTTCGACA---------------TCTTCAT 122124
                           -  i    ii v     v  iv i    ---------------       
  rnd-5_family-        185 GGAGACTGTGCCATCTTCATTGTTGACACGTAAACTCGTATCATCTTCAT 234

  scaffold233|s     122125 CTTCTTCTGAGCTGTAGTCAGAAGCTAGATAGGATGACGTGGGACTTTTC 122174
                               v  i     i     i         v    i     v  i  ?  i
  rnd-5_family-        235 CTTCGTCCGAGCTATAGTCGGAAGCTAGAAAGGACGACGTCGGGCTNTTT 284

  scaffold233|s     122175 AGCTCGTCCCCCTCTTCATCGGATGATGGGACGTAACTCGCGTCGTCCGC 122224
                             ?  v        ?  i  v  i           i  v?       v  
  rnd-5_family-        285 AGNTCTTCCCCCTCNTCGTCCGACGATGGGACGTAGCTGNCGTCGTCGGC 334

  scaffold233|s     122225 GTCGCATTCCTTCTTTGGATGTGGCATCGCAATCGCAAATTTCATGTCAC 122274
                                 iv             i   ------             i v   
  rnd-5_family-        335 GTCGCACGCCTTCTTTGGATGCGGC------ATCGCAAATTTCACGACAC 378

  scaffold233|s     122275 CAGAGGACAGTGACACTACTTTGTCAACGGTAGGGTGAACGATGTGCACC 122324
                                   i    i  ---- i   i v       i v v       v  
  rnd-5_family-        379 CAGAGGACGGTGATAC----TCGTCGAGGGTAGGGCGCAGGATGTGCCCC 424

  scaffold233|s     122325 AATTCT----GGACAATGAACGATTCACGTGCCCGGATTGCCGTTCCTGT 122370
                           i     ----           vi  -i     v v    -----------
  rnd-5_family-        425 GATTCTTGGGGGACAATGAACTGTT-GCGTGCGCTGATT----------- 462

  scaffold233|s     122371 TTTCAGATTGGTATTGTCGTGGATTG-GTTTGTTGTGCCGTTTTGTG--T 122417
                           ------  i i -             -                    -- 
  rnd-5_family-        463 ------ATCGAT-TTGTCGTGGATTGTGTTTGTTGTGCCGTTTTGTGCAT 505

  scaffold233|s     122418 GCTCAGCAGCTTTTGTATGACATCTCTACCGTACTTTTTGATTTTTTTGG 122467
                               i            i i  i           -ii?   v      ??
  rnd-5_family-        506 GCTCGGCAGCTTTTGTACGGCACCTCTACCGTAC-CCNTGAATTTTTTNN 554

  scaffold233|s     122468 AGGGTACCAACCATACC-CTTCCCCTACAATT-GCCTATTAGGGTACTAA 122515
                           i         ? i    -?  vv         -              -  
  rnd-5_family-        555 GGGGTACCAANCGTACCNNTTAGCCTACAATTAGCCTATTAGGGTAC-AA 603

  scaffold233|s     122516 AAATTCTGATCGTCATCACATTGACGGTGAATAGAATGGCATCTTTTGAA 122565
                              ?  ?       i  i ?? ?i    vi i   ?              
  rnd-5_family-        604 AAANTCNGATCGTCGTCGCNNTNGCGGTCGACAGANTGGCATCTTTTGAA 653

  scaffold233|s     122566 TTTATCGCCGGACGGACACGGAAAGCACAACGATGAGAAAGATCTCGTCG 122615
                             v      v   v  v i    v    ?  i                  
  rnd-5_family-        654 TTAATCGCCCGACCGAAATGGAACGCACNACAATGAGAAAGATCTCGTCG 703

  scaffold233|s     122616 CAAGTGTATGTTTGATGTCCATATCTGAAAATTAGC 122651
                               i                            i  
  rnd-5_family-        704 CAAGCGTATGTTTGATGTCCATATCTGAAAATTGGC 739

Matrix = 20p43g.matrix
Kimura (with divCpGMod) = 13.84
Transitions / transversions = 1.48 (65/44)
Gap_init rate = 0.08 (56 / 744), avg. gap size = 1.59 (89 / 56)


478 11.27 2.82 0.00 scaffold233|size717952 122661 122731 (592286) genome_3_19411#DNA 318 390 (2) m_b1041s001i27 75536

  scaffold233|s     122661 AATTATAAC--CATTTTTGTCCGTATCACGGACGACAGACAGAGCAGGAG 122708
                             i i i  --      i      vv         v              
  genome_3_1941        318 AACTGTGACGTCATTTTCGTCCGTCACACGGACGAAAGACAGAGCAGGAG 367

  scaffold233|s     122709 TGCTCCTTTTGTTTTTAGCCGTC 122731
                                       v          
  genome_3_1941        368 TGCTCCTTTTGTATTTAGCCGTC 390

Matrix = 20p43g.matrix
Kimura (with divCpGMod) = 10.74
Transitions / transversions = 1.00 (4/4)
Gap_init rate = 0.01 (1 / 70), avg. gap size = 2.00 (2 / 1)


752 3.22 0.00 1.08 scaffold233|size717952 122733 122826 (592191) genome_12_11158#DNA/CMC-EnSpm 608 700 (0) m_b1041s001i28 75537

  scaffold233|s     122733 TACTTGTCAAAGTAAAAATTACTCAGGAATTGTAAGTACGATCTCCAATT 122782
                                                              v       v    - 
  genome_12_111        608 TACTTGTCAAAGTAAAAATTACTCAGGAATTGTAATTACGATCGCCAA-T 656

  scaffold233|s     122783 TTTTTTGCAATTCTTAGCAATCGCAAATTACCTAACTTTTGGCC 122826
                                                       i               
  genome_12_111        657 TTTTTTGCAATTCTTAGCAATCGCAAATCACCTAACTTTTGGCC 700

Matrix = 20p43g.matrix
Kimura (with divCpGMod) = 3.30
Transitions / transversions = 0.50 (1/2)
Gap_init rate = 0.01 (1 / 93), avg. gap size = 1.00 (1 / 1)


301 8.51 2.13 0.00 scaffold233|size717952 122785 122831 (592186) C genome_11_4629#DNA (626) 48 1 m_b1041s001i29 75538

  scaffold233|s     122785 TTTTGCAATT-CTTAGCAATCGCAAATTACCTAACTTTTGGCCTAACA 122831
                                     -  v                 v i v            
C genome_11_462         48 TTTTGCAATTGCTAAGCAATCGCAAATTACCAAGCATTTGGCCTAACA 1

Matrix = 20p43g.matrix
Kimura (with divCpGMod) = 9.04
Transitions / transversions = 0.33 (1/3)
Gap_init rate = 0.02 (1 / 46), avg. gap size = 1.00 (1 / 1)


903 16.66 4.33 1.88 scaffold233|size717952 122856 123063 (591954) C rnd-1_family-84#Unknown (0) 654 442 m_b1041s001i30 75539

  scaffold233|s     122856 TATCAAGATTTTTTTT----AAAATCTTAGTTTATCACTGAGCAGG---- 122897
                                         i ----                 i   ? ii ----
C rnd-1_family-        654 TATCAAGATTTTTTCTTGAAAAAATCTTAGTTTATCATTGANCGAGAATT 605

  scaffold233|s     122898 TTTCTCCTTCTCCTTTTCCTTCATAAGACTTTTTTTTAACTTTTGCATTT 122947
                              i           i   --- vi    vi      v   ?   v    
C rnd-1_family-        604 TTTTTCCTTCTCCTTCTCC---AGGAGACGCTTTTTTCACTNTTGAATTT 558

  scaffold233|s     122948 TATAGGTGAATCCACAGATACACTGCCGCAAATACCCGTAAATGCCTTAG 122997
                                      i  i v ?       i  v      i     vi   v v
C rnd-1_family-        557 TATAGGTGAATTCATATANACACTGCTGCCAATACCTGTAAAAACCTGAT 508

  scaffold233|s     122998 TGTTTAGGTTCT-CACGCATGGGTATTCAATAACTATTGATATGTGATTA 123046
                            -    v   iv-i i    v          v   i     v        
C rnd-1_family-        507 T-TTTATGTTTGATATGCATCGGTATTCAATCACTGTTGATTTGTGATTA 459

  scaffold233|s     123047 CCTCTAAATTTATATCT 123063
                              i    vv       
C rnd-1_family-        458 CCTTTAAAAATATATCT 442

Matrix = 20p43g.matrix
Kimura (with divCpGMod) = 18.70
Transitions / transversions = 1.12 (18/16)
Gap_init rate = 0.03 (7 / 207), avg. gap size = 1.86 (13 / 7)


1159 13.00 2.50 0.00 scaffold233|size717952 123082 123281 (591736) rnd-1_family-67#Unknown 5 209 (334) m_b1041s001i31 75540

  scaffold233|s     123082 GACTTTTTTTTATTTTTTGAATTTTATAGGTGAATCCACAGATACACTGC 123131
                              vi      vvi     i i             i  i v         
  rnd-1_family-          5 GACGCTTTTTTCACTTTTGGACTTTATAGGTGAATTCATATATACACTGC 54

  scaffold233|s     123132 TGCAAATACCCGTAAACGCCTAAGTGTTTTGGTTCTCACGCATGGGTATT 123181
                             ?             v        v   ?    ivi             
  rnd-1_family-         55 TGNAAATACCCGTAAAAGCCTAAGTTTTTNGGTTTATACGCATGGGTATT 104

  scaffold233|s     123182 CAATAACTATTGATATGTGATTACCTCTAAAATTATATCTAAAATTAATT 123231
                               ?   i                                   vi    
  rnd-1_family-        105 CAATNACTGTTGATATGTGATTACCTCTAAAATTATATCTAAAAGCAATT 154

  scaffold233|s     123232 TAGAGT-TGGCCAAAAATTGTGCTATGGAACA--TATCAA-GCAAAC-GC 123276
                            iv  i-                   v     -- i v  - i    -  
  rnd-1_family-        155 TGTAGCATGGCCAAAAATTGTGCTATTGAACAGCTGTAAAGGTAAACGGC 204

  scaffold233|s     123277 ATCAT 123281
                             v  
  rnd-1_family-        205 ATAAT 209

Matrix = 20p43g.matrix
Kimura (with divCpGMod) = 14.60
Transitions / transversions = 1.17 (14/12)
Gap_init rate = 0.02 (4 / 199), avg. gap size = 1.25 (5 / 4)


423 13.07 0.88 12.75 scaffold233|size717952 123241 123354 (591663) C rnd-1_family-278#Unknown (66) 103 2 m_b1041s001i32 75541

  scaffold233|s     123241 CCAAAAATTGTGCTATGGAACATATCAAGCAAACGCATCATGCTGTCATT 123290
                                   v  - v   -    ---  v i          i   i   i 
C rnd-1_family-        103 CCAAAAATGGT-CAATG-AACA---CACGTAAACGCATCACGCTATCACT 59

  scaffold233|s     123291 ATGGACAAAAATTGTTTTCCATTTTCCATTTCAACGCACACCC-AAAATG 123339
                           - v v              v  i -------            -      
C rnd-1_family-         58 -TCGCCAAAAATTGTTTTCGATCT-------CAACGCACACCCAAAAATG 17

  scaffold233|s     123340 GTCTATGAACACACC 123354
                              v         i 
C rnd-1_family-         16 GTCAATGAACACATC 2

Matrix = 20p43g.matrix
Kimura (with divCpGMod) = 13.06
Transitions / transversions = 0.86 (6/7)
Gap_init rate = 0.12 (14 / 113), avg. gap size = 1.00 (14 / 14)

595 14.03 0.75 8.94 scaffold233|size717952 123258 123390 (591627) C rnd-1_family-278#Unknown (0) 169 47 m_b1041s001i33 75541

  scaffold233|s     123258 GAACATATCAAGCAAACGCATCATGCTGTCATTATGGACAAAAATTGTTT 123307
                                i    v i          i   i   i - v v         ---
C rnd-1_family-        169 GAACACATCACGTAAACGCATCACGCTATCACT-TCGCCAAAAATTG--- 124

  scaffold233|s     123308 TCCATTTTCCATTTCAACGCACACCC-AAAATGGTCTATGAACACACCTC 123356
                           ----     v  i             -         v          --v
C rnd-1_family-        123 ----TTTTCAATCTCAACGCACACCCAAAAATGGTCAATGAACACAC--G 80

  scaffold233|s     123357 TAGACGCATCACGCTATCACGTTGTAAAGAAATT 123390
                             i                 v i iv  -     
C rnd-1_family-         79 TAAACGCATCACGCTATCACTTCGCCAA-AAATT 47

Matrix = 20p43g.matrix
Kimura (with divCpGMod) = 13.66
Transitions / transversions = 1.12 (9/8)
Gap_init rate = 0.09 (12 / 132), avg. gap size = 1.00 (12 / 12)


364 23.57 5.41 4.46 scaffold233|size717952 123392 123502 (591515) genome_11_2781#DNA 4 115 (84) m_b1041s001i34 75542

  scaffold233|s     123392 CTATGTTGGGTTTGTCGGGGACATGTCAGCATAATGTCACCGTGACAAGA 123441
                                     vv    v v        i  ivv     i        v v
  genome_11_278          4 CTATGTTGGGAATGTCTGCGACATGTCGGCGACATGTCGCCGTGACACGT 53

  scaffold233|s     123442 CAATGTCACCAAATCTGGGTGACA------TCCTATATGTCGGCAACATT 123485
                           v      i  i v i vv      ------i i        -  i     
  genome_11_278         54 AAATGTCGCCGATTTTTTGTGACACGAAGGCCTTATATGTC-GCGACATT 102

  scaffold233|s     123486 TTTAGCTCTAATGTCAC 123502
                           iv ii ----       
  genome_11_278        103 CGTGAC----ATGTCAC 115

Matrix = 20p43g.matrix
Kimura (with divCpGMod) = 20.12
Transitions / transversions = 0.92 (12/13)
Gap_init rate = 0.05 (6 / 110), avg. gap size = 1.83 (11 / 6)


2967 5.80 0.00 0.00 scaffold233|size717952 123487 123848 (591169) rnd-4_family-49#Unknown 1 362 (869) m_b1041s001i35 75543

  scaffold233|s     123487 TTAGCTCTAATGTCACCCAGTCACGTGTCAAATGGATGAGTCACATGTCT 123536
                                      v                  vv   i              
  rnd-4_family-          1 TTAGCTCTAATCTCACCCAGTCACGTGTCATTTGGGTGAGTCACATGTCT 50

  scaffold233|s     123537 TTTCCAGTCTGTCTGTTACATCACTGCTATGTGAGAAGTACATAGGATAC 123586
                                                   i                i      i 
  rnd-4_family-         51 TTTCCAGTCTGTCTGTTACATCACCGCTATGTGAGAAGTACGTAGGATGC 100

  scaffold233|s     123587 AGACCAGTTCTGTTTCCTATATTATTATGCACAACAGGCACAACAGCCTG 123636
                                                                       v  v  
  rnd-4_family-        101 AGACCAGTTCTGTTTCCTATATTATTATGCACAACAGGCACAACTGCGTG 150

  scaffold233|s     123637 AACTTCCTAATCGGGGAACAACAAGCTTTCCAATTAAATAGTTCCATCCT 123686
                               v v     v       i                    i   v    
  rnd-4_family-        151 AACTGCATAATCCGGGAACAGCAAGCTTTCCAATTAAATAGCTCCCTCCT 200

  scaffold233|s     123687 CCTCACCATGACCGCAGATATCTCCGGCCATAGAAGGCATTAGACTGTGC 123736
                             i                                  ?            
  rnd-4_family-        201 CCCCACCATGACCGCAGATATCTCCGGCCATAGAAGGNATTAGACTGTGC 250

  scaffold233|s     123737 CATCGCCAACAGTCCGTAGCCCGCAGCGAACTTTTTCAACAGGTATAACT 123786
                                                        ?  i    i  i         
  rnd-4_family-        251 CATCGCCAACAGTCCGTAGCCCGCAGCGANCTCTTTCGACGGGTATAACT 300

  scaffold233|s     123787 CGCGAGGTGAGAGCACAATTTTTTCTATTTGATTTGGCTTATGGCGCGTT 123836
                                           v      ?     ?                    
  rnd-4_family-        301 CGCGAGGTGAGAGCACTATTTTTNCTATTNGATTTGGCTTATGGCGCGTT 350

  scaffold233|s     123837 TTACACTAATTA 123848
                               i       
  rnd-4_family-        351 TTACGCTAATTA 362

Matrix = 20p43g.matrix
Kimura (with divCpGMod) = 4.76
Transitions / transversions = 1.10 (11/10)
Gap_init rate = 0.00 (0 / 361), avg. gap size = 0.0 (0 / 0)

1194 29.11 3.23 5.26 scaffold233|size717952 123663 124282 (590735) rnd-4_family-49#Unknown 443 1050 (181) m_b1041s001i36 75543

  scaffold233|s     123663 TTTCCAATTAAATAGTTCCATCCTCCTCACCATG--ACC-GCAGATATCT 123709
                              i         v   v i i iv ivi   i --   -  i       
  rnd-4_family-        443 TTTTCAATTAAATTGTTACGTTCCACCAGCCACGCAACCTGCGGATATCT 492

  scaffold233|s     123710 CCGGCCATAGAAGGCATTAGACTGTGCCATCGCCAACAGTCCG-TAGCCC 123758
                            v v   i  viv v     ? --?   ii    ?v   i  ?-    iv
  rnd-4_family-        493 CGGCCCACAGTGCGAATTAGNC--NGCCGCCGCCNTCAGCCCNCTAGCTA 540

  scaffold233|s     123759 GCAGCGA-ACTTTTTCAACAGGTATAACTCGCGAGGTGAGAGCACAATTT 123807
                              i i - vi vvi i  -vi vi   ivv i        ii- v  i 
  rnd-4_family-        541 GCAACAACAGCTAGCCGAC-CATCCAACCGCCAAGGTGAGAAT-CCATCT 588

  scaffold233|s     123808 TTTCTATTTGATTTGGC---TTATGGCGCGTTTTAC--ACTAATTAATTG 123852
                           vv i v    v  i v ---  v v  i iiv?i  --     -i v  v
  rnd-4_family-        589 GGTTTTTTTGTTTCGTCAATTTTTCGCACACANCACATACTAA-CATTTT 637

  scaffold233|s     123853 TTTCAATTACACTGATACATGCCTCCCAACCCGCACTGGGATATCTCAGC 123902
                             i i    v i  v   i ?   -  ii   ivv vv   i   i    
  rnd-4_family-        638 TTCCGATTAAATTGTTACGTNCCT-CCGGCCCAACCATGGACATCCCAGC 686

  scaffold233|s     123903 CCACAGTGCGAATTAGGCCGCGCCGCCTTCAGCGCCGCCTAGCTAGCAAC 123952
                                ------------    -----------    iv     iivi   
  rnd-4_family-        687 CCACA------------CCGC-----------CGCCAACTAGCCGCTAAC 713

  scaffold233|s     123953 AACAGCTAGCCGACCATCCAACCGGCAAGGTGAGAATCCATGTAGTTTTT 124002
                           vi      vv  v vi i vv ivv            iiv v i    v 
  rnd-4_family-        714 CGCAGCTACACGCCAGTTCTTCTCCCAAGGTGAGAATTTCTCTGGTTTGT 763

  scaffold233|s     124003 TTGTTTCGTCAATTTTTCGCT--CTGACACCACACGCA--TTTTTTCAAT 124048
                                i--   vi     vv -- v     vv  vvi --          
  rnd-4_family-        764 TTGTTC--TCACCTTTTCCATCACAGACACATCAGCTAATTTTTTTCAAT 811

  scaffold233|s     124049 TAAATTGTTACGTGCCACCAACCCGCACTGGGATATCTCAGCCCACAGTG 124098
                                           v  v  i ivv vv   i   i         v  
  rnd-4_family-        812 TAAATTGTTACGTGCCTCCCACTCAACCATGGACATCCCAGCCCACATTG 861

  scaffold233|s     124099 CGAATTAGGCCGCACCGCCTTCAGCGCCGACTAGCTAGCAACAACAGCTA 124148
                           v   ii   v vii     i  v     i      i v   ivi    i 
  rnd-4_family-        862 GGAACCAGGACCTGCCGCCCTCCGCGCCAACTAGCCATCAATCGCAGCCA 911

  scaffold233|s     124149 GCCGACAATCCAACC----GGCAAGGTGAGAATCCATCTGGTTTTTTTGT 124194
                           viv v  i   v? i----   -        i   v        ?     
  rnd-4_family-        912 CTAGCCAGTCCTNCTCCCAGGC-AGGTGAGAGTCCTTCTGGTTTNTTTGT 960

  scaffold233|s     124195 TTCGTCAATTTTTGGCACACCCTCAT--ACTAACATTTTTTTCAATTAAA 124242
                           v i  i v     v      v v   --i    i       iv       
  rnd-4_family-        961 GTTGTTACTTTTTCGCACACACACATCAGCTAATATTTTTTCAAATTAAA 1010

  scaffold233|s     124243 TTGTTGCGTGCCACCAACCCGCACTGGGATATCTCAGCCC 124282
                                iiii   v  v     v  vv   i  v       
  rnd-4_family-       1011 TTGTTATACGCCTCCCACCCGGACACGGACATATCAGCCC 1050

Matrix = 20p43g.matrix
Kimura (with divCpGMod) = 34.11
Transitions / transversions = 0.97 (84/87)
Gap_init rate = 0.07 (42 / 619), avg. gap size = 1.24 (52 / 42)

2371 19.33 3.00 5.32 scaffold233|size717952 123839 124472 (590545) rnd-4_family-49#Unknown 431 1050 (181) m_b1041s001i37 75543

  scaffold233|s     123839 ACACTAATTAATTGTTTCAATTACACTGATACATGCCTCCCAACC-CGCA 123887
                            i     i- v  v         v i  v   i v  -v   i  -    
  rnd-4_family-        431 ATACTAAC-ATTTTTTTCAATTAAATTGTTACGTTCC-ACCAGCCACGCA 478

  scaffold233|s     123888 --CTG-GGATATCTCAGCCCACAGTGCGAATTAGGCCGC-GCCGCCTTCA 123933
                           --   -         i                  ? ?  -      ?   
  rnd-4_family-        479 ACCTGCGGATATCTCGGCCCACAGTGCGAATTAGNCNGCCGCCGCCNTCA 528

  scaffold233|s     123934 GCGCCGCCTAGCTAGCAACAACAGCTAGCCGACCATCCAACCGGCAAGGT 123983
                             -  ? -                                   v      
  rnd-4_family-        529 GC-CCNC-TAGCTAGCAACAACAGCTAGCCGACCATCCAACCGCCAAGGT 576

  scaffold233|s     123984 GAGAATCCATGTAGTTTTTTTGTTTCGTCAATTTTTCGCTCTGACACCAC 124033
                                     v i                          v --   ?   
  rnd-4_family-        577 GAGAATCCATCTGGTTTTTTTGTTTCGTCAATTTTTCGCAC--ACANCAC 624

  scaffold233|s     124034 AC----GCATTTTTT-CAATTAAATTGTTACGTGCCACCAACCCGCACTG 124078
                            i----i        - i               ?  v  ii   ivv vv
  rnd-4_family-        625 ATACTAACATTTTTTCCGATTAAATTGTTACGTNCCTCCGGCCCAACCAT 674

  scaffold233|s     124079 GGATATCTCAGCCCACAGTGCGAATTAGGCCGCACCGCCTTCAGCGCCGA 124128
                              i   i         ------------    -----------    i 
  rnd-4_family-        675 GGACATCCCAGCCCACA------------CCGC-----------CGCCAA 701

  scaffold233|s     124129 CTAGCTAGCAACAACAGCTAGCCGACAATCCAACCGGCAAGGTGAGAATC 124178
                                iivi   vi      vv  v  i i vv ivv            i
  rnd-4_family-        702 CTAGCCGCTAACCGCAGCTACACGCCAGTTCTTCTCCCAAGGTGAGAATT 751

  scaffold233|s     124179 CATCTGGTTTTTTTGTTTCGTCAATTTTT--GGCACACCCTCAT--ACTA 124224
                           iv        v      i--   vi    --iv    vv v   --i   
  rnd-4_family-        752 TCTCTGGTTTGTTTGTTC--TCACCTTTTCCATCACAGACACATCAGCTA 799

  scaffold233|s     124225 ACATTTTTTTCAATTAAATTGTTGCGTGCCACCAACCCGCACTGGGATAT 124274
                           --                     i      v  v  i ivv vv   i  
  rnd-4_family-        800 --ATTTTTTTCAATTAAATTGTTACGTGCCTCCCACTCAACCATGGACAT 847

  scaffold233|s     124275 CTCAGCCCACAGTGCGAATTAGGCCGCGCCGACCTCAGCGCCGACTAGCT 124324
                            i         v  v   ii   v vi    v    v     i      i
  rnd-4_family-        848 CCCAGCCCACATTGGGAACCAGGACCTGCCGCCCTCCGCGCCAACTAGCC 897

  scaffold233|s     124325 AGCAA---CAACAGCTAGCCGACCATCCCACCGGCAAGGTGAGAATCCAT 124371
                            v   ---  i vi      iii v ? iv  i vv        i   v 
  rnd-4_family-        898 ATCAATCGCAGCCACTAGCCAGTCCTNCTCCCAGGCAGGTGAGAGTCCTT 947

  scaffold233|s     124372 CTGGTTTTTGTGTGTCGTCAATTTTTCGCACACCCTCAT--ACTAACATT 124419
                                  ? v     i  i v            v v   --i    i   
  rnd-4_family-        948 CTGGTTTNTTTGTGTTGTTACTTTTTCGCACACACACATCAGCTAATATT 997

  scaffold233|s     124420 TTTTTCAATTAAATTGTTACGTGCCACCAACCCGCACTGGGATATCTCAG 124469
                               iv             iii   v  v     v  vv   i  v    
  rnd-4_family-        998 TTTTCAAATTAAATTGTTATACGCCTCCCACCCGGACACGGACATATCAG 1047

  scaffold233|s     124470 CCC 124472
                              
  rnd-4_family-       1048 CCC 1050

Matrix = 20p43g.matrix
Kimura (with divCpGMod) = 21.28
Transitions / transversions = 0.93 (56/60)
Gap_init rate = 0.07 (43 / 633), avg. gap size = 1.21 (52 / 43)

2957 18.37 2.57 4.36 scaffold233|size717952 123963 124662 (590355) rnd-4_family-49#Unknown 363 1050 (181) m_b1041s001i38 75543

  scaffold233|s     123963 CGACCATCCAACCGGCAAGGTGAGAATCCATGTAGTTTTTTTGTTTCGTC 124012
                                        i vv        i   v v i            i   
  rnd-4_family-        363 CGACCATCCAACCAGGCAGGTGAGAGTCCTTCTGGTTTTTTTGTTTTGTC 412

  scaffold233|s     124013 AATTTTTCGCTCTGACAC-CACAC--GCATTTTTT-CAATTAAATTGTTA 124058
                           i         v--ii   -  i  --i        -              
  rnd-4_family-        413 GATTTTTCGCA--AGCACNCATACTAACATTTTTTTCAATTAAATTGTTA 460

  scaffold233|s     124059 CGTGCCACCAACC-CGCA--CTG-GGATATCTCAGCCCACAGTGCGAATT 124104
                              v      i  -    --   -         i                
  rnd-4_family-        461 CGTTCCACCAGCCACGCAACCTGCGGATATCTCGGCCCACAGTGCGAATT 510

  scaffold233|s     124105 AGGCCGC-ACCGCCTTCAGCGCCGACTAGCTAGCAACAACAGCTAGCCGA 124153
                             ? ?  -i     ?     -  ?-                         
  rnd-4_family-        511 AGNCNGCCGCCGCCNTCAGC-CCN-CTAGCTAGCAACAACAGCTAGCCGA 558

  scaffold233|s     124154 CAATCCAACCGGCAAGGTGAGAATCCATCTGGTTTTTTTGTTTCGTCAAT 124203
                            v         v                                      
  rnd-4_family-        559 CCATCCAACCGCCAAGGTGAGAATCCATCTGGTTTTTTTGTTTCGTCAAT 608

  scaffold233|s     124204 TTTTGGCACAC-CCTCATACTAACATTTTTTTCAATTAAATTGTTGCGTG 124252
                               v      -? v                i i           i   ?
  rnd-4_family-        609 TTTTCGCACACANCACATACTAACATTTTTTCCGATTAAATTGTTACGTN 658

  scaffold233|s     124253 CCACCAACCCGCACTGGGATATCTCAGCCCACAGTGCGAATTAGGCCGCG 124302
                             v  ii   ivv vv   i   i         ------------    -
  rnd-4_family-        659 CCTCCGGCCCAACCATGGACATCCCAGCCCACA------------CCGC- 695

  scaffold233|s     124303 CCGACCTCAGCGCCGACTAGCTAGCAACAACAGCTAGCCGACCATCCCAC 124352
                           ----------    i      iivi   vi      vv  v vi i iv 
  rnd-4_family-        696 ----------CGCCAACTAGCCGCTAACCGCAGCTACACGCCAGTTCTTC 735

  scaffold233|s     124353 CGGCAAGGTGAGAATCCATCTGGTTTTTGTGTGTCGTCAATTTTTCGCA- 124401
                           ivv            iiv     --     v   iv   vi     -  -
  rnd-4_family-        736 TCCCAAGGTGAGAATTTCTCTGG--TTTGTTTGTTCTCACCTTTTC-CAT 782

  scaffold233|s     124402 CACCCTCATACTAAC--ATTTTTTTCAATTAAATTGTTACGTGCCACCAA 124449
                              vvv  i ii i --                            v  v 
  rnd-4_family-        783 CACAGACACATCAGCTAATTTTTTTCAATTAAATTGTTACGTGCCTCCCA 832

  scaffold233|s     124450 CCCGCACTGGGATATCTCAGCCCACAGTGCGAATTAGGCCGCGCCGCCTT 124499
                            i ivv vv   i   i         v  v   ii   v vi      i 
  rnd-4_family-        833 CTCAACCATGGACATCCCAGCCCACATTGGGAACCAGGACCTGCCGCCCT 882

  scaffold233|s     124500 CAGCGCCGACTAGCTAGCAA---CAACAGCTAGCCGACCATCCCACCGGC 124546
                            v     i      i v   ---  i vi      iii v ? iv  i v
  rnd-4_family-        883 CCGCGCCAACTAGCCATCAATCGCAGCCACTAGCCAGTCCTNCTCCCAGG 932

  scaffold233|s     124547 AAGGTGAGAATCCATCTGGTTTTTTTGTTTCGTCAATTTTTCGCACACAC 124596
                           v        i   v        ?     v i  i v              
  rnd-4_family-        933 CAGGTGAGAGTCCTTCTGGTTTNTTTGTGTTGTTACTTTTTCGCACACAC 982

  scaffold233|s     124597 ACAT--ACTAACATTCTTTTCAATTAAATTGTTACGTGCCACCAACCCGC 124644
                               --i    i   i   iv             iii   v  v     v
  rnd-4_family-        983 ACATCAGCTAATATTTTTTCAAATTAAATTGTTATACGCCTCCCACCCGG 1032

  scaffold233|s     124645 ACTGGGATATCTCAGCCC 124662
                             vv   i  v       
  rnd-4_family-       1033 ACACGGACATATCAGCCC 1050

Matrix = 20p43g.matrix
Kimura (with divCpGMod) = 20.00
Transitions / transversions = 1.12 (65/58)
Gap_init rate = 0.06 (42 / 699), avg. gap size = 1.14 (48 / 42)

3156 18.07 1.70 4.07 scaffold233|size717952 124151 124854 (590163) rnd-4_family-49#Unknown 363 1050 (181) m_b1041s001i39 75543

  scaffold233|s     124151 CGACAATCCAACCGGCAAGGTGAGAATCCATCTGGTTTTTTTGTTTCGTC 124200
                               v        i vv        i   v                i   
  rnd-4_family-        363 CGACCATCCAACCAGGCAGGTGAGAGTCCTTCTGGTTTTTTTGTTTTGTC 412

  scaffold233|s     124201 AATTTTTGGCACACCCTCATACTAACATTTTTTTCAATTAAATTGTTGCG 124250
                           i      v   vi v ?                              i  
  rnd-4_family-        413 GATTTTTCGCAAGCACNCATACTAACATTTTTTTCAATTAAATTGTTACG 462

  scaffold233|s     124251 TGCCACCAACC-CGCA--CTG-GGATATCTCAGCCCACAGTGCGAATTAG 124296
                            v      i  -    --   -         i                  
  rnd-4_family-        463 TTCCACCAGCCACGCAACCTGCGGATATCTCGGCCCACAGTGCGAATTAG 512

  scaffold233|s     124297 GCCGC-GCCGACCTCAGCGCCGACTAGCTAGCAACAACAGCTAGCCGACC 124345
                           ? ?  -    v ?     -  ?-                           
  rnd-4_family-        513 NCNGCCGCCGCCNTCAGC-CCN-CTAGCTAGCAACAACAGCTAGCCGACC 560

  scaffold233|s     124346 ATCCCACCGGCAAGGTGAGAATCCATCTGGTTTTTGTGTGTCGTCAATTT 124395
                               v    v                         v   v          
  rnd-4_family-        561 ATCCAACCGCCAAGGTGAGAATCCATCTGGTTTTTTTGTTTCGTCAATTT 610

  scaffold233|s     124396 TTCGCACAC-CCTCATACTAACATTTTTTTCAATTAAATTGTTACGTGCC 124444
                                    -? v                i i               ?  
  rnd-4_family-        611 TTCGCACACANCACATACTAACATTTTTTCCGATTAAATTGTTACGTNCC 660

  scaffold233|s     124445 ACCAACCCGCACTGGGATATCTCAGCCCACAGTGCGAATTAGGCCGCGCC 124494
                           v  ii   ivv vv   i   i         ------------    ---
  rnd-4_family-        661 TCCGGCCCAACCATGGACATCCCAGCCCACA------------CCGC--- 695

  scaffold233|s     124495 GCCTTCAGCGCCGACTAGCTAGCAACAACAGCTAGCCGACCATCCCACCG 124544
                           --------    i      iivi   vi      vv  v vi i iv iv
  rnd-4_family-        696 --------CGCCAACTAGCCGCTAACCGCAGCTACACGCCAGTTCTTCTC 737

  scaffold233|s     124545 GCAAGGTGAGAATCCATCTGGTTTTTTTGTTTCGTCAATTTTTCGCA-CA 124593
                           v            iiv        v      i--   vi     -  -  
  rnd-4_family-        738 CCAAGGTGAGAATTTCTCTGGTTTGTTTGTTC--TCACCTTTTC-CATCA 784

  scaffold233|s     124594 CACACATACTAAC--ATTCTTTTCAATTAAATTGTTACGTGCCACCAACC 124641
                             v   i ii i --   i                        v  v  i
  rnd-4_family-        785 CAGACACATCAGCTAATTTTTTTCAATTAAATTGTTACGTGCCTCCCACT 834

  scaffold233|s     124642 CGCACTGGGATATCTCAGCCCACAGTGCGAATTAGGCCGCGCCGCCTTCA 124691
                            ivv vv   i   i         v  v   ii   v vi      i  v
  rnd-4_family-        835 CAACCATGGACATCCCAGCCCACATTGGGAACCAGGACCTGCCGCCCTCC 884

  scaffold233|s     124692 GCGCCGACTAGCTAGCAA---CAACAGCTAGCCGACCATCCCACCGGCAA 124738
                                i      i v   ---  i vi      iii v ? iv  i vv 
  rnd-4_family-        885 GCGCCAACTAGCCATCAATCGCAGCCACTAGCCAGTCCTNCTCCCAGGCA 934

  scaffold233|s     124739 GGTGAGAATCCATCTGTTTTTTTTGTTTCGTCAATTTTTCGCACACACAC 124788
                                  i   v    v   ?     v i  i v                
  rnd-4_family-        935 GGTGAGAGTCCTTCTGGTTTNTTTGTGTTGTTACTTTTTCGCACACACAC 984

  scaffold233|s     124789 ACATACTAACATTTTTTCGAATTAAATTGTTACGTGCCACCAACCCGCAC 124838
                            ivvi    i        i             iii   v  v     v  
  rnd-4_family-        985 ATCAGCTAATATTTTTTCAAATTAAATTGTTATACGCCTCCCACCCGGAC 1034

  scaffold233|s     124839 TGGGATATCTCAGCCC 124854
                           vv   i  v       
  rnd-4_family-       1035 ACGGACATATCAGCCC 1050

Matrix = 20p43g.matrix
Kimura (with divCpGMod) = 19.78
Transitions / transversions = 1.00 (61/61)
Gap_init rate = 0.05 (36 / 703), avg. gap size = 1.11 (40 / 36)

3070 16.99 2.28 4.51 scaffold233|size717952 124341 125043 (589974) rnd-4_family-49#Unknown 363 1050 (181) m_b1041s001i40 75543

  scaffold233|s     124341 CGACCATCCCACCGGCAAGGTGAGAATCCATCTGGTTTTTGTGTGTCGTC 124390
                                    v   i vv        i   v          v   v i   
  rnd-4_family-        363 CGACCATCCAACCAGGCAGGTGAGAGTCCTTCTGGTTTTTTTGTTTTGTC 412

  scaffold233|s     124391 AATTTTTCGCACACCCTCATACTAACATTTTTTTCAATTAAATTGTTACG 124440
                           i          vi v ?                                 
  rnd-4_family-        413 GATTTTTCGCAAGCACNCATACTAACATTTTTTTCAATTAAATTGTTACG 462

  scaffold233|s     124441 TGCCACCAACC-CGCA--CTG-GGATATCTCAGCCCACAGTGCGAATTAG 124486
                            v      i  -    --   -         i                  
  rnd-4_family-        463 TTCCACCAGCCACGCAACCTGCGGATATCTCGGCCCACAGTGCGAATTAG 512

  scaffold233|s     124487 GCCGC-GCCGCCTTCAGCGCCGACTAGCTAGCAACAACAGCTAGCCGACC 124535
                           ? ?  -      ?     -  ?-                           
  rnd-4_family-        513 NCNGCCGCCGCCNTCAGC-CCN-CTAGCTAGCAACAACAGCTAGCCGACC 560

  scaffold233|s     124536 ATCCCACCGGCAAGGTGAGAATCCATCTGGTTTTTTTGTTTCGTCAATTT 124585
                               v    v                                        
  rnd-4_family-        561 ATCCAACCGCCAAGGTGAGAATCCATCTGGTTTTTTTGTTTCGTCAATTT 610

  scaffold233|s     124586 TTCGCACACA-CACATACTAACATTCTTTTCAATTAAATTGTTACGTGCC 124634
                                     -              i   i i               ?  
  rnd-4_family-        611 TTCGCACACANCACATACTAACATTTTTTCCGATTAAATTGTTACGTNCC 660

  scaffold233|s     124635 ACCAACCCGCACTGGGATATCTCAGCCCACAGTGCGAATTAGGCCGCGCC 124684
                           v  ii   ivv vv   i   i         ------------    ---
  rnd-4_family-        661 TCCGGCCCAACCATGGACATCCCAGCCCACA------------CCGC--- 695

  scaffold233|s     124685 GCCTTCAGCGCCGACTAGCTAGCAACAACAGCTAGCCGACCATCCCACCG 124734
                           --------    i      iivi   vi      vv  v vi i iv iv
  rnd-4_family-        696 --------CGCCAACTAGCCGCTAACCGCAGCTACACGCCAGTTCTTCTC 737

  scaffold233|s     124735 GCAAGGTGAGAATCCATCTGTTTTTTTTGTTTCGTCAATTTTTCGCA-CA 124783
                           v            iiv    v   v      i--   vi     -  -  
  rnd-4_family-        738 CCAAGGTGAGAATTTCTCTGGTTTGTTTGTTC--TCACCTTTTC-CATCA 784

  scaffold233|s     124784 CACACACAT--ACTAACATTTTTTCGAATTAAATTGTTACGTGCCACCAA 124831
                             v      --i    i-       -                   v  v 
  rnd-4_family-        785 CAGACACATCAGCTAAT-TTTTTTC-AATTAAATTGTTACGTGCCTCCCA 832

  scaffold233|s     124832 CCCGCACTGGGATATCTCAGCCCACAGTGCGAATTAGG-CGCGCCGACCT 124880
                            i ivv vv   i   i         v  v   ii   - vi    v   
  rnd-4_family-        833 CTCAACCATGGACATCCCAGCCCACATTGGGAACCAGGACCTGCCGCCCT 882

  scaffold233|s     124881 CAGCGCCAACTAGCTAGCAA---CAACAGCTAGCCGACCATCCAACTAGC 124927
                            v            i v   ---  i vi      iii v ? vv i  v
  rnd-4_family-        883 CCGCGCCAACTAGCCATCAATCGCAGCCACTAGCCAGTCCTNCTCCCAGG 932

  scaffold233|s     124928 AAGGTGAGAATCCCTTTGGTTTTTTTGTTTCGTCAATTTTTCGCACACAC 124977
                           v        i   i i      ?     v i  i v              
  rnd-4_family-        933 CAGGTGAGAGTCCTTCTGGTTTNTTTGTGTTGTTACTTTTTCGCACACAC 982

  scaffold233|s     124978 ACAT--ACTAACATTTTTTC-AATTAAAAAGTTACTCCCCTCTGAGCCCG 125024
                               --i    i        -       vv    iv v    iv -    
  rnd-4_family-        983 ACATCAGCTAATATTTTTTCAAATTAAATTGTTATACGCCTCCCA-CCCG 1031

  scaffold233|s     125025 CCCTGGGATATCTCAGCCC 125043
                           vv vv   i  v       
  rnd-4_family-       1032 GACACGGACATATCAGCCC 1050

Matrix = 20p43g.matrix
Kimura (with divCpGMod) = 18.47
Transitions / transversions = 0.90 (54/60)
Gap_init rate = 0.06 (42 / 702), avg. gap size = 1.12 (47 / 42)

2843 18.49 2.42 4.51 scaffold233|size717952 124531 125232 (589785) rnd-4_family-49#Unknown 363 1050 (181) m_b1041s001i41 75543

  scaffold233|s     124531 CGACCATCCCACCGGCAAGGTGAGAATCCATCTGGTTTTTTTGTTTCGTC 124580
                                    v   i vv        i   v                i   
  rnd-4_family-        363 CGACCATCCAACCAGGCAGGTGAGAGTCCTTCTGGTTTTTTTGTTTTGTC 412

  scaffold233|s     124581 AATTTTTCGCACACACACATACTAACATTCTTTTCAATTAAATTGTTACG 124630
                           i          vi   ?            i                    
  rnd-4_family-        413 GATTTTTCGCAAGCACNCATACTAACATTTTTTTCAATTAAATTGTTACG 462

  scaffold233|s     124631 TGCCACCAACC-CGCA--CTG-GGATATCTCAGCCCACAGTGCGAATTAG 124676
                            v      i  -    --   -         i                  
  rnd-4_family-        463 TTCCACCAGCCACGCAACCTGCGGATATCTCGGCCCACAGTGCGAATTAG 512

  scaffold233|s     124677 GCCG-CGCCGCCTTCAGCGCCGACTAGCTAGCAACAACAGCTAGCCGACC 124725
                           ? ? -       ?     -  -?                           
  rnd-4_family-        513 NCNGCCGCCGCCNTCAGC-CC-NCTAGCTAGCAACAACAGCTAGCCGACC 560

  scaffold233|s     124726 ATCCCACCGGCAAGGTGAGAATCCATCTGTTTTTTTTGTTTCGTCAATTT 124775
                               v    v                   v                    
  rnd-4_family-        561 ATCCAACCGCCAAGGTGAGAATCCATCTGGTTTTTTTGTTTCGTCAATTT 610

  scaffold233|s     124776 TTCGCACACACACACATACTAACATTTTTTCGAATTAAATTGTTACGTGC 124825
                                     -?                   vi               ? 
  rnd-4_family-        611 TTCGCACACA-NCACATACTAACATTTTTTCCGATTAAATTGTTACGTNC 659

  scaffold233|s     124826 CACCAACCCGCACTGGGATATCTCAGCCCACAGTGCGAATTAGGCGCGCC 124875
                            v  ii   ivv vv   i   i         vi  --------------
  rnd-4_family-        660 CTCCGGCCCAACCATGGACATCCCAGCCCACACCGC-------------- 695

  scaffold233|s     124876 GACCTCAGCGCCAACTAGCTAGCAACAACAGCTAGCCGACCATCCAACTA 124925
                           --------           iivi   vi      vv  v vi i vv  v
  rnd-4_family-        696 --------CGCCAACTAGCCGCTAACCGCAGCTACACGCCAGTTCTTCTC 737

  scaffold233|s     124926 GCAAGGTGAGAATCCCTTTGGTTTTTTTGTTTCGTCAATTTTTC--GCAC 124973
                           v            ii  i      v      i--   vi     --v   
  rnd-4_family-        738 CCAAGGTGAGAATTTCTCTGGTTTGTTTGTTC--TCACCTTTTCCATCAC 785

  scaffold233|s     124974 ACACACAT--ACTAACATTTTTTCAATTAAAAAGTTACTCCCCTCTGAGC 125021
                            v      --i    i-              vv     viv    iv vi
  rnd-4_family-        786 AGACACATCAGCTAAT-TTTTTTCAATTAAATTGTTACGTGCCTCCCACT 834

  scaffold233|s     125022 CCGCCCTGGGATATCTCAGCCCACAGTTCAATTTTGGAGGCGCCGCCACC 125071
                            vi  v -   i   i         v vvi viiv   vvi      vi 
  rnd-4_family-        835 CAACCAT-GGACATCCCAGCCCACATTGGGAACCAGGACCTGCCGCCCTC 883

  scaffold233|s     125072 AGCGGCCACTAGCCAGCAACCATAGCTTGCTGGAAAA-CAAACTCGCG-- 125118
                           v   v v        v   i ii   -ii  i vv i- vv?   v i--
  rnd-4_family-        884 CGCGCCAACTAGCCATCAATCGCAGC-CACTAGCCAGTCCTNCTCCCAGG 932

  scaffold233|s     125119 -AGGTGAGAATCCCTTTGGTTTCTTTGTTTCGTCAATTTTTCGCACGCAC 125167
                           -        i   i i      ?     v i  i v          i   
  rnd-4_family-        933 CAGGTGAGAGTCCTTCTGGTTTNTTTGTGTTGTTACTTTTTCGCACACAC 982

  scaffold233|s     125168 ACAT--ACTAAC-TTTTTTC-AATTAAAAAGTTACGCCCCTCCGAGCCCG 125213
                               --i    i-       -       vv    ii v     v -    
  rnd-4_family-        983 ACATCAGCTAATATTTTTTCAAATTAAATTGTTATACGCCTCCCA-CCCG 1031

  scaffold233|s     125214 CCCTGGGATATCTCAGCCC 125232
                           vv vv   i  v       
  rnd-4_family-       1032 GACACGGACATATCAGCCC 1050

Matrix = 20p43g.matrix
Kimura (with divCpGMod) = 20.14
Transitions / transversions = 0.88 (58/66)
Gap_init rate = 0.06 (43 / 701), avg. gap size = 1.12 (48 / 43)

2410 18.99 3.98 5.64 scaffold233|size717952 124721 125423 (589594) rnd-4_family-49#Unknown 363 1054 (177) m_b1041s001i42 75543

  scaffold233|s     124721 CGACCATCCCACCGGCAAGGTGAGAATCCATCTGTTTTTTTTGTTTCGTC 124770
                                    v   i vv        i   v    v           i   
  rnd-4_family-        363 CGACCATCCAACCAGGCAGGTGAGAGTCCTTCTGGTTTTTTTGTTTTGTC 412

  scaffold233|s     124771 AATTTTTCGCACACACACACATACTAACATTTTTTCGAATTAAATTGTTA 124820
                           i          vi   ?  --              iv             
  rnd-4_family-        413 GATTTTTCGCAAGCACNCA--TACTAACATTTTTTTCAATTAAATTGTTA 460

  scaffold233|s     124821 CGTGCCACCAACC-CGCA--CTG-GGATATCTCAGCCCACAGTGCGAATT 124866
                              v      i  -    --   -         i                
  rnd-4_family-        461 CGTTCCACCAGCCACGCAACCTGCGGATATCTCGGCCCACAGTGCGAATT 510

  scaffold233|s     124867 AGGCG--CGCCGACCTCAGCGCCAACTAGCTAGCAACAACAGCTAGCCGA 124914
                             ? ?--     v ?     -  -?                         
  rnd-4_family-        511 AGNCNGCCGCCGCCNTCAGC-CC-NCTAGCTAGCAACAACAGCTAGCCGA 558

  scaffold233|s     124915 CCATCCAACTAGCAAGGTGAGAATCCCTTTGGTTTTTTTGTTTCGTCAAT 124964
                                    iiv              v i                     
  rnd-4_family-        559 CCATCCAACCGCCAAGGTGAGAATCCATCTGGTTTTTTTGTTTCGTCAAT 608

  scaffold233|s     124965 TTTTCGCACACA-CACATACTAACATTTTTT-CAATTAAAAAGTTACTCC 125012
                                       -                  - i      vv     vi?
  rnd-4_family-        609 TTTTCGCACACANCACATACTAACATTTTTTCCGATTAAATTGTTACGTN 658

  scaffold233|s     125013 CCTCTGAGCCCGCCCTGGGATATCTCAGCCCACAGTTCAATTTTGGAGGC 125062
                               i -    iv  vv   i   i         ----------------
  rnd-4_family-        659 CCTCCG-GCCCAACCATGGACATCCCAGCCCACA---------------- 691

  scaffold233|s     125063 GCCGCCACCAGC-GGCCACTAGCCAGCAACCATA-GCT--TGCTGGAAAA 125108
                           -     i   i -i   i   i  -   i i i -  i-- v  v-----
  rnd-4_family-        692 -CCGCCGCCAACTAGCCGCTAACC-GCAGCTACACGCCAGTTCTT----- 734

  scaffold233|s     125109 CAAACTCGCGAGGTGAGAATCCCTTTGGTTTCTTTGTTTCGTCAATTTTT 125158
                           ----   v i          ii  i      v      i--   vi    
  rnd-4_family-        735 ----CTCCCAAGGTGAGAATTTCTCTGGTTTGTTTGTTC--TCACCTTTT 778

  scaffold233|s     125159 C--GCACGCACACAT--ACTAACTTTTTTCAATTAAAAAGTTACGCCCCT 125204
                            --v   iv      --i    i              vv      iv   
  rnd-4_family-        779 CCATCACAGACACATCAGCTAATTTTTTTCAATTAAATTGTTACGTGCCT 828

  scaffold233|s     125205 CCGAGCCCGCCCTGGGATATCTCAGCCCACAGTGGGAATTTGGCCGCGGC 125254
                             v vi vi  v -   i   i         v      iiv  v vi v 
  rnd-4_family-        829 CCCACTCAACCAT-GGACATCCCAGCCCACATTGGGAACCAGGACCTGCC 877

  scaffold233|s     125255 GCCGCCAGCGACCACTAGGCAGCACCCAAAGTAAGTCGCCAGTCCACAAC 125304
                              vi v   v v     v  v  vi iv  iv v v        v?vv 
  rnd-4_family-        878 GCCCTCCGCGCCAACTAGCCATCAATCGCAGCCACTAGCCAGTCCTNCTC 927

  scaffold233|s     125305 CCA---AGGTGAGA-TTTAACTTGTTTTTTTGAATGGACA-TTTTTCACC 125349
                              ---        - iivv  v    ?    vi v vi -      i v
  rnd-4_family-        928 CCAGGCAGGTGAGAGTCCTTCTGGTTTNTTTGTGTTGTTACTTTTTCGCA 977

  scaffold233|s     125350 CTGACACATCCACGCA---GTTTTCCAATTAAAAGGTTACTTTCCTCCCA 125396
                            vv       vi vv ---v     v       vv    iviv       
  rnd-4_family-        978 CACACACATCAGCTAATATTTTTTCAAATTAAATTGTTATACGCCTCCCA 1027

  scaffold233|s     125397 GCCC---CACCTGGGATATCTC-GACCCACA 125423
                           -   ---   ---   i  v  - v      
  rnd-4_family-       1028 -CCCGGACAC---GGACATATCAGCCCCACA 1054

Matrix = 20p43g.matrix
Kimura (with divCpGMod) = 20.37
Transitions / transversions = 0.80 (56/70)
Gap_init rate = 0.08 (56 / 702), avg. gap size = 1.20 (67 / 56)

1960 22.36 4.40 4.25 scaffold233|size717952 124912 125593 (589424) rnd-4_family-49#Unknown 363 1045 (186) m_b1041s001i43 75543

  scaffold233|s     124912 CGACCATCCAACTAGCAAGGTGAGAATCCCTTTGGTTTTTTTGTTTCGTC 124961
                                       i  vv        i   i i              i   
  rnd-4_family-        363 CGACCATCCAACCAGGCAGGTGAGAGTCCTTCTGGTTTTTTTGTTTTGTC 412

  scaffold233|s     124962 AATTTTTCGCACACACACATACTAACA-TTTTTTCAATTAAAAAGTTACT 125010
                           i          vi   ?          -              vv     v
  rnd-4_family-        413 GATTTTTCGCAAGCACNCATACTAACATTTTTTTCAATTAAATTGTTACG 462

  scaffold233|s     125011 CCCCTCTGAGCC-CGC--CCTG-GGATATCTCAGCCCACAGTTCAATTTT 125056
                           ii  v i-    -   --    -         i         v i v  v
  rnd-4_family-        463 TTCCACC-AGCCACGCAACCTGCGGATATCTCGGCCCACAGTGCGAATTA 511

  scaffold233|s     125057 GG-AGGCGCCGCCACCAGCGGCCACTAGCCAGCAACCATAGCTTGCTGGA 125105
                            ?-? v       ?i    --  ?     i      v i    v  i iv
  rnd-4_family-        512 GNCNGCCGCCGCCNTCAGC--CCNCTAGCTAGCAACAACAGCTAGCCGAC 559

  scaffold233|s     125106 AAACAAACTCGCGAGGTGAGAATCCCTTTGGTTTCTTTGTTTCGTCAATT 125155
                           v v v   ivv i            v i      i               
  rnd-4_family-        560 CATCCAACCGCCAAGGTGAGAATCCATCTGGTTTTTTTGTTTCGTCAATT 609

  scaffold233|s     125156 TTTCGCACGCA-CACATACTAAC--TTTTTTCAATTAAAAAGTTACGCCC 125202
                                   i  -           --     i i      vv      i? 
  rnd-4_family-        610 TTTCGCACACANCACATACTAACATTTTTTCCGATTAAATTGTTACGTNC 659

  scaffold233|s     125203 CTCCGAGCCCGCCCTGGGATATCTCAGCCCACAGTGGGAATTTGGCCGCG 125252
                                -    iv  vv   i   i         ------------ ----
  rnd-4_family-        660 CTCCG-GCCCAACCATGGACATCCCAGCCCACA------------C---- 692

  scaffold233|s     125253 GCGCCGCCAGCGA-CCACTAGGCAGCACCCAAAGTAAGTCGCCAGTCCAC 125301
                           -        i v -  i   -i v   v i v ------       i vi
  rnd-4_family-        693 -CGCCGCCAACTAGCCGCTA-ACCGCAGCTACA------CGCCAGTTCTT 734

  scaffold233|s     125302 AACCCAAGGTGAG-ATTTAACTTGTTTTTTTGAATGGACATTTTTCACC- 125349
                           vv           -    vv  v    v    vvivv  v    i  i -
  rnd-4_family-        735 CTCCCAAGGTGAGAATTTCTCTGGTTTGTTTGTTCTCACCTTTTCCATCA 784

  scaffold233|s     125350 CTGACACATCCACGCA-GTTTTCCAATTAAAAGGTTACTTTCCTCCCAGC 125398
                            v        vi vv -v    i        vv     v v       - 
  rnd-4_family-        785 CAGACACATCAGCTAATTTTTTTCAATTAAATTGTTACGTGCCTCCCA-C 833

  scaffold233|s     125399 CCCACCTGGGATATCTCGACCCACAGTGGAAATTTGGCCACGCCGCCACC 125448
                           i v   vv   i   i ii      v   i  iiv  v vi      vi 
  rnd-4_family-        834 TCAACCATGGACATCCCAGCCCACATTGGGAACCAGGACCTGCCGCCCTC 883

  scaffold233|s     125449 AGCGACCACTAGGCAGCTACCAAAGCAAGCCGCCAGTCCAACTCACA--- 125495
                           v   v v     v  v v i iv   v viv        v?   v  ---
  rnd-4_family-        884 CGCGCCAACTAGCCATCAATCGCAGCCACTAGCCAGTCCTNCTCCCAGGC 933

  scaffold233|s     125496 AGGTGAGATTCAATTTG--TTTTTTTTGTTATGAC-AATTGACACATACA 125542
                                   v  vv i  --  ?   v    i v  -vv  vi    i   
  rnd-4_family-        934 AGGTGAGAGTCCTTCTGGTTTNTTTGTGTTGTTACTTTTTCGCACACACA 983

  scaffold233|s     125543 C-TCA--------TTTTTCAAG-TAAGAAGTTACGTGCCTCCCAGCCCGA 125582
                            -   --------        i-   ivv    iii        v  v  
  rnd-4_family-        984 CATCAGCTAATATTTTTTCAAATTAAATTGTTATACGCCTCCCACCCGGA 1033

  scaffold233|s     125583 CCTGGG-ATATC 125593
                            vi  i-     
  rnd-4_family-       1034 CACGGACATATC 1045

Matrix = 20p43g.matrix
Kimura (with divCpGMod) = 24.80
Transitions / transversions = 0.76 (63/83)
Gap_init rate = 0.07 (47 / 681), avg. gap size = 1.26 (59 / 47)

1395 22.66 7.91 6.26 scaffold233|size717952 125119 125763 (589254) rnd-4_family-49#Unknown 380 1034 (197) m_b1041s001i44 75543

  scaffold233|s     125119 AGGTGAGAATCCCTTTGGTTTCTTTGTTTCGTCAATTTTTCGCACGCACA 125168
                                   i   i i      i       i   i          v    ?
  rnd-4_family-        380 AGGTGAGAGTCCTTCTGGTTTTTTTGTTTTGTCGATTTTTCGCAAGCACN 429

  scaffold233|s     125169 CATACTAAC--TTTTTTCAATTAAAAAGTTACGCCCCTCCGAGCC-CGC- 125214
                                    --              vv      ii  v  -    -   -
  rnd-4_family-        430 CATACTAACATTTTTTTCAATTAAATTGTTACGTTCCACC-AGCCACGCA 478

  scaffold233|s     125215 -CCTG-GGATATCTCAGCCCACAGTGGGAATTTGGCCG-CGGCGCCGCCA 125261
                           -    -         i          v     v ? ? -  v    ?i  
  rnd-4_family-        479 ACCTGCGGATATCTCGGCCCACAGTGCGAATTAGNCNGCCGCCGCCNTCA 528

  scaffold233|s     125262 GCGACCACTAGGCAGCACCCAAAGTAAGTCGCCAGTCCACAAC--CCAAG 125309
                             --  ?    vi    v v v  iv  i  v vi  --    --     
  rnd-4_family-        529 GC--CCNCTAGCTAGCAACAACAGCTAGCCGACCATC--CAACCGCCAAG 574

  scaffold233|s     125310 GTGAG-ATTTAACTTGTTTTTTTGAATGGAC-ATTTTTCAC-CCTGACAC 125356
                                -  ii v  v         vv v v -       i - vii?   
  rnd-4_family-        575 GTGAGAATCCATCTGGTTTTTTTGTTTCGTCAATTTTTCGCACACANCAC 624

  scaffold233|s     125357 ATCCACGCA-GTTTTCCAATTAAAAGGTTACTTTCCTCCCAGCCCCACCT 125405
                             v vvi  -v      i      vv     v ?   -  i    v   v
  rnd-4_family-        625 ATACTAACATTTTTTCCGATTAAATTGTTACGTNCCT-CCGGCCCAACCA 673

  scaffold233|s     125406 GGGATATCTCGACCCACAGTGGAAATTTGGCCACGCCGCCACCAGCGACC 125455
                           v   i   i ii      -----------------     i   ------
  rnd-4_family-        674 TGGACATCCCAGCCCACA-----------------CCGCCGCCA------ 700

  scaffold233|s     125456 ACTAGGCAGCT-ACCAAAGCAAGCCGCCAGTCCAACTCACAAGGTGAGA- 125503
                               -  v   -   iv   v vv       i vv   v          -
  rnd-4_family-        701 ACTA-GCCGCTAACCGCAGCTACACGCCAGTTCTTCTCCCAAGGTGAGAA 749

  scaffold233|s     125504 -TTCAATTTGTTTTTTTTGTTATGACAATT---------GACACATACAC 125543
                           -   -- i  v   v      v v  vv  ---------       vvi 
  rnd-4_family-        750 TTTC--TCTGGTTTGTTTGTTCTCACCTTTTCCATCACAGACACATCAGC 797

  scaffold233|s     125544 TCA--TTTTTCAAGTAAGAAGTTACGTGCCTCCCAGCCCGACCTGGGATA 125591
                            v --        v   ivv               - i i   vv   i 
  rnd-4_family-        798 TAATTTTTTTCAATTAAATTGTTACGTGCCTCCCA-CTCAACCATGGACA 846

  scaffold233|s     125592 TCTTCATCTCAAGTGGCAGGGGGAATTAGGCCGTGCCGCTTCCATCACCC 125641
                             -i  v i  -----  vv     ii   v v      iii vv i  v
  rnd-4_family-        847 TC-CCAGCCCA-----CATTGGGAACCAGGACCTGCCGCCCTCCGCGCCA 890

  scaffold233|s     125642 GCTAGCC------TGCAA-----AGC--ATCCAACTTGCG---AGGTGAG 125675
                           i      ------i   i-----   --i   v?  iv i---       
  rnd-4_family-        891 ACTAGCCATCAATCGCAGCCACTAGCCAGTCCTNCTCCCAGGCAGGTGAG 940

  scaffold233|s     125676 AAAACCTTTTG---TTTTTATGCTTTCACAGTTCTTG--CATGCACAGTA 125720
                           - iv    i  --- ?   i  i v i  -v  i i --  ii    vi 
  rnd-4_family-        941 -AGTCCTTCTGGTTTNTTTGTGTTGTTAC-TTTTTCGCACACACACATCA 988

  scaffold233|s     125721 ACTAA---TTTTTACAATTAAATTGTTAAGTCCCTCCTGGCCCGAC 125763
                           i    ---     vv             viiv     iiv  v   
  rnd-4_family-        989 GCTAATATTTTTTCAAATTAAATTGTTATACGCCTCCCACCCGGAC 1034

Matrix = 20p43g.matrix
Kimura (with divCpGMod) = 25.20
Transitions / transversions = 0.88 (64/73)
Gap_init rate = 0.10 (64 / 644), avg. gap size = 1.44 (92 / 64)

923 27.01 5.03 5.73 scaffold233|size717952 125308 125904 (589113) rnd-4_family-49#Unknown 380 972 (259) m_b1041s001i45 75543

  scaffold233|s     125308 AGGTGAGA-TTTAACTTGTTTTTTTGAATGGAC-ATTTTTCACCCTGACA 125355
                                   - iivv  v         vv v v -       i vvvv  ?
  rnd-4_family-        380 AGGTGAGAGTCCTTCTGGTTTTTTTGTTTTGTCGATTTTTCGCAAGCACN 429

  scaffold233|s     125356 CATCCACGCAGTTTTC-CAATTAAAAGGTTACTTTCCTCCCAGCCCC--- 125401
                              v vvi  v    i-        vv     v    -v      v ---
  rnd-4_family-        430 CATACTAACATTTTTTTCAATTAAATTGTTACGTTCC-ACCAGCCACGCA 478

  scaffold233|s     125402 ACCTG-GGATATCTCGACCCACAGTGGAAATTTGGCCAC-GCCGCCACCA 125449
                                -          i         vi    v ? ?i -      ?i  
  rnd-4_family-        479 ACCTGCGGATATCTCGGCCCACAGTGCGAATTAGNCNGCCGCCGCCNTCA 528

  scaffold233|s     125450 GCGACCACTAGGCAGCTACCAAAGCAAGCCGCCAGTCCAACTCACAAGGT 125499
                             --  ?    vi   v  v v   v     v vi      ivv      
  rnd-4_family-        529 GC--CCNCTAGCTAGCAACAACAGCTAGCCGACCATCCAACCGCCAAGGT 576

  scaffold233|s     125500 GAGATTCAATTTGTTTTTTTTGTTATGACAATT----G-ACACAT---AC 125541
                               v  v  i  v          vi v     ---- -     ?--- i
  rnd-4_family-        577 GAGAATCCATCTGGTTTTTTTGTTTCGTCAATTTTTCGCACACANCACAT 626

  scaffold233|s     125542 ACT--CATTTTT--CAAGTAAGAAGTTACGTGCCTCCCAGCCCGACCTGG 125587
                              --       -- i v   ivv       ?   -  i    i   vv 
  rnd-4_family-        627 ACTAACATTTTTTCCGATTAAATTGTTACGTNCCT-CCGGCCCAACCATG 675

  scaffold233|s     125588 GATATCTTCATCTCAAGTGGCAGGGGGAATTAGGCCGTGCCGCTTCCATC 125637
                             i   -i  v i  viiv  --v vv  i  ------      ------
  rnd-4_family-        676 GACATC-CCAGCCCACACCGC--CGCCAACTA------GCCGCT------ 710

  scaffold233|s     125638 ACCCGCTAGCCTGCAAAGCA-TCCAACTTGCGAGGTGAGAAAACCTTTTG 125686
                            v    -  -  i  viv  - i vv  iv i         vvi  i v 
  rnd-4_family-        711 AACCGC-AG-CTACACGCCAGTTCTTCTCCCAAGGTGAGAATTTCTCTGG 758

  scaffold233|s     125687 TTTTTATGCTTTCACAGTTC---TTGCATGCACAGTAACTAA-TTTTTAC 125732
                              v v  i i    vv  i--- ii  vi    vi i    -     v 
  rnd-4_family-        759 TTTGTTTGTTCTCACCTTTTCCATCACAGACACATCAGCTAATTTTTTTC 808

  scaffold233|s     125733 AATTAAATTGTTAAGTCCCTCCTGGCCCGACCTCAGCACGAACTGGGATA 125782
                                        v  v     ii-------    i ----- vv   i 
  rnd-4_family-        809 AATTAAATTGTTACGTGCCTCCCA-------CTCAAC-----CATGGACA 846

  scaffold233|s     125783 TCTTGACCCACAGTGGGGATTTGGACGAGCTGCCACCAGCTACCACTAGG 125832
                             iiii      v    i iiv    vv  i   vi v  vv v     v
  rnd-4_family-        847 TCCCAGCCCACATTGGGAACCAGGACCTGCCGCCCTCCGCGCCAACTAGC 896

  scaffold233|s     125833 CAGCACTCCAAGCGAGCCGTCAGTCAAACT----GGCAAGGTGCGATTCG 125878
                             v  v  vv   v viv i     vv?  ----   -     v  v  v
  rnd-4_family-        897 CATCAATCGCAGCCACTAGCCAGTCCTNCTCCCAGGC-AGGTGAGAGTCC 945

  scaffold233|s     125879 ATGTCGTTT-TTTGTTTCGACATTTTT 125904
                           v v v    -     v i vi i    
  rnd-4_family-        946 TTCTGGTTTNTTTGTGTTGTTACTTTT 972

Matrix = 20p43g.matrix
Kimura (with divCpGMod) = 32.07
Transitions / transversions = 0.62 (58/94)
Gap_init rate = 0.08 (50 / 596), avg. gap size = 1.28 (64 / 50)


997 1.74 0.00 0.00 scaffold233|size717952 125906 126020 (588997) rnd-5_family-3168#Unknown 1 115 (120) m_b1041s001i46 75544

  scaffold233|s     125906 TCTCTGACCCCTTCATGCGTCCCTCTCTGCCCAACCTGGGATATCTTAAT 125955
                                                                             
  rnd-5_family-          1 TCTCTGACCCCTTCATGCGTCCCTCTCTGCCCAACCTGGGATATCTTAAT 50

  scaffold233|s     125956 CCTATTAGACTCTTAATGGTGCAAAGTCCTCCAAAGTAGCGTACGTTTCA 126005
                                                                   v   v     
  rnd-5_family-         51 CCTATTAGACTCTTAATGGTGCAAAGTCCTCCAAAGTAGCCTACTTTTCA 100

  scaffold233|s     126006 GTTCTCTTTTTTGTG 126020
                                          
  rnd-5_family-        101 GTTCTCTTTTTTGTG 115

Matrix = 20p43g.matrix
Kimura (with divCpGMod) = 1.76
Transitions / transversions = 0.00 (0/2)
Gap_init rate = 0.00 (0 / 114), avg. gap size = 0.0 (0 / 0)


13 13.24 0.00 0.00 scaffold233|size717952 126021 126045 (588972) (AATA)n#Simple_repeat 1 25 (0) m_b1041s252i1 75545

  scaffold233|s     126021 AACAAATGAATTAATAAATAAATAA 126045
                             i    i   v             
  (AATA)n#Simpl          1 AATAAATAAATAAATAAATAAATAA 25

Matrix = Unknown
Transitions / transversions = 2.00 (2/1)
Gap_init rate = 0.00 (0 / 24), avg. gap size = 0.0 (0 / 0)


400 11.58 14.74 0.00 scaffold233|size717952 126074 126168 (588849) C rnd-1_family-1071#Unknown (70) 923 815 m_b1041s001i47 75546

  scaffold233|s     126074 TATTGTAT--TTTATTTTATAATAATTAGCTTTATT----GAATTAGTGC 126117
                                 i -- ?v v              i v    ----      i   
C rnd-1_family-        923 TATTGTGTAGTNAAGTTTATAATAATTAGTTGTATTTACCGAATTAATGC 874

  scaffold233|s     126118 ATCATGAGCTAATTGTGGTGCAAAATTAGTGCT--------CAGATCACT 126159
                                  ?   iv              vi    -------- ? ?     
C rnd-1_family-        873 ATCATGANCTAGATGTGGTGCAAAATTTATGCTCGGCTACCCNGNTCACT 824

  scaffold233|s     126160 TTCCAAGTT 126168
                                 v  
C rnd-1_family-        823 TTCCAATTT 815

Matrix = 20p43g.matrix
Kimura (with divCpGMod) = 13.20
Transitions / transversions = 0.83 (5/6)
Gap_init rate = 0.03 (3 / 94), avg. gap size = 4.67 (14 / 3)

629 2.53 8.86 0.00 scaffold233|size717952 126117 126195 (588822) C rnd-1_family-969#Unknown (0) 88 3 m_b1041s001i48 75546

  scaffold233|s     126117 CATCATGAGCTAATTGTGGTGCAAAATTAGTGCTCAG-------ATCACT 126159
                                                              i -------      
C rnd-1_family-         88 CATCATGAGCTAATTGTGGTGCAAAATTAGTGCTCGGCTACCCGATCACT 39

  scaffold233|s     126160 TTCCAAGTTGGTTATTGTAAAAGTAATTCATTAATG 126195
                                                  i            
C rnd-1_family-         38 TTCCAAGTTGGTTATTGTAAAAGCAATTCATTAATG 3

Matrix = 20p43g.matrix
Kimura (with divCpGMod) = 1.41
Transitions / transversions = 1.00 (2/0)
Gap_init rate = 0.01 (1 / 78), avg. gap size = 7.00 (7 / 1)


13 21.86 0.00 6.67 scaffold233|size717952 126211 126258 (588759) (CTA)n#Simple_repeat 1 45 (0) m_b1041s252i2 75547

  scaffold233|s     126211 CTACCACCTAGTATTGCTACTAACAATTACTACTAGTAAGTACTACTA 126258
                               i -   v  i i     -  v i        v - v        
  (CTA)n#Simple          1 CTACTA-CTACTACTACTACT-ACTACTACTACTACT-ACTACTACTA 45

Matrix = Unknown
Transitions / transversions = 1.00 (4/4)
Gap_init rate = 0.06 (3 / 47), avg. gap size = 1.00 (3 / 3)


369 20.98 3.17 16.77 scaffold233|size717952 126262 126450 (588567) genome_11_2781#DNA 31 197 (2) m_b1041s001i49 75548

  scaffold233|s     126262 GACAACATGTCGCCATCTT-CG-AAATGTCGCGACACGGCGACTTTCTTT 126309
                            i i          i vvi-  -         -------   i   --  
  genome_11_278         31 GGCGACATGTCGCCGTGACACGTAAATGTCGC-------CGATTTT--TT 71

  scaffold233|s     126310 GGGCCATCTTGTAAACCCCTA-ATGTCGCGACATGTCTCGGTGACATCTT 126358
                            v v  i--- -  iv  i  -            ---   -      v i
  genome_11_278         72 GTGACAC---G-AAGGCCTTATATGTCGCGACAT---TCG-TGACATGTC 113

  scaffold233|s     126359 GCGACATGTCACTCGTGTCATAT---GACGTGACAAAAGACTTTCTTTGA 126405
                           i    v ----i i   v   i ---   ii    ii i ------   i
  genome_11_278        114 ACGACTT----TTTGTGACATGTCGCGACACGACAGGAAA------TTGG 153

  scaffold233|s     126406 GAGCCTCCAAAGACATGTCGTGTCCCCGACAAACCCAACATAGAG 126450
                           v      vi              - v     vv            
  genome_11_278        154 CAGCCTCAGAAGACATGTCGTGT-CACGACATTCCCAACATAGAG 197

Matrix = 20p43g.matrix
Kimura (with divCpGMod) = 21.14
Transitions / transversions = 1.54 (20/13)
Gap_init rate = 0.17 (32 / 188), avg. gap size = 1.06 (34 / 32)


496 18.10 3.81 0.00 scaffold233|size717952 126327 126431 (588586) C rnd-1_family-1278#Unknown (254) 126 18 m_b1041s001i50 75549

  scaffold233|s     126327 CCTAATGTCG-CGACATGTCTCGGTGACATCTTGCGACATGTC---ACTC 126372
                                     -          iv i     i ii         --- vv 
C rnd-1_family-        126 CCTAATGTCGTCGACATGTCTTCGCGACATTTCACGACATGTCTTCAAAC 77

  scaffold233|s     126373 GTGTCATATGACGTGACAAAAGACTTTCTTTGAGAGCCTCCAAAGACATG 126422
                             ?  vv v         v  vv   v           ii ii?      
C rnd-1_family-         76 GTNTCCGAAGACGTGACACAATTCTTACTTTGAGAGCCCTCGGNGACATG 27

  scaffold233|s     126423 TCGTGTCCC 126431
                             ?      
C rnd-1_family-         26 TCNTGTCCC 18

Matrix = 20p43g.matrix
Kimura (with divCpGMod) = 19.13
Transitions / transversions = 0.90 (9/10)
Gap_init rate = 0.02 (2 / 104), avg. gap size = 2.00 (4 / 2)


369 20.98 3.17 16.77 scaffold233|size717952 126262 126450 (588567) genome_11_2781#DNA 31 197 (2) m_b1041s001i49 75548

  scaffold233|s     126262 GACAACATGTCGCCATCTT-CG-AAATGTCGCGACACGGCGACTTTCTTT 126309
                            i i          i vvi-  -         -------   i   --  
  genome_11_278         31 GGCGACATGTCGCCGTGACACGTAAATGTCGC-------CGATTTT--TT 71

  scaffold233|s     126310 GGGCCATCTTGTAAACCCCTA-ATGTCGCGACATGTCTCGGTGACATCTT 126358
                            v v  i--- -  iv  i  -            ---   -      v i
  genome_11_278         72 GTGACAC---G-AAGGCCTTATATGTCGCGACAT---TCG-TGACATGTC 113

  scaffold233|s     126359 GCGACATGTCACTCGTGTCATAT---GACGTGACAAAAGACTTTCTTTGA 126405
                           i    v ----i i   v   i ---   ii    ii i ------   i
  genome_11_278        114 ACGACTT----TTTGTGACATGTCGCGACACGACAGGAAA------TTGG 153

  scaffold233|s     126406 GAGCCTCCAAAGACATGTCGTGTCCCCGACAAACCCAACATAGAG 126450
                           v      vi              - v     vv            
  genome_11_278        154 CAGCCTCAGAAGACATGTCGTGT-CACGACATTCCCAACATAGAG 197

Matrix = 20p43g.matrix
Kimura (with divCpGMod) = 21.14
Transitions / transversions = 1.54 (20/13)
Gap_init rate = 0.17 (32 / 188), avg. gap size = 1.06 (34 / 32)


253 18.16 16.39 0.71 scaffold233|size717952 126451 126572 (588445) rnd-1_family-67#Unknown 151 291 (252) m_b1041s001i51 75550

  scaffold233|s     126451 AAATTATAGCGTGGCCAAAAATTGTGCTATGGAACA--CATCAA-GTAAA 126497
                             v  i    i                   v     --ii v  -     
  rnd-1_family-        151 AATTTGTAGCATGGCCAAAAATTGTGCTATTGAACAGCTGTAAAGGTAAA 200

  scaffold233|s     126498 C-GCATTAT--AC-TGTCATT--TCGACAAAAATTGTTTTCA-AT----- 126535
                            -    v  --  -  v  vv--  iv      - ?      -i -----
  rnd-1_family-        201 CGGCATAATTCACATGACAGGGATCACCAAAAA-TNTTTTCATGTTAGGA 249

  scaffold233|s     126536 --CTCAACGCA-CACCAAGAA--ATGGTCTATGAAAACACCT 126572
                           --  vi     -      i  --   v  v i ?  i i   
  rnd-1_family-        250 CGCTAGACGCATCACCAAAAATTATGTTCAACGNAAGCGCCT 291

Matrix = 20p43g.matrix
Kimura (with divCpGMod) = 19.30
Transitions / transversions = 1.00 (11/11)
Gap_init rate = 0.10 (12 / 121), avg. gap size = 1.75 (21 / 12)


249 27.45 3.17 15.35 scaffold233|size717952 126454 126737 (588280) rnd-4_family-169#RC/Helitron 580 833 (7420) m_b1041s001i52 75551

  scaffold233|s     126454 TTATAGCGTG------GCCAAAAATTGTGCTATGGAACACATCAAGTAAA 126497
                              i i    ------          v viv i v   i  i  ?v    
  rnd-4_family-        580 TTACAACGTGAACATCGCCAAAAATTCTTTAACGTAACGCACCANTTAAA 629

  scaffold233|s     126498 CGCATTATACTGTCATT--TCGACAAAAATTGTTTTCAATCTCAACGCAC 126545
                               -- ii -  v i --  iv      v? v      ivii       
  rnd-4_family-        630 CGCA--ACGC-GTAACTTGTCACCAAAAAANGGTTTCAACGCTAACGCAC 676

  scaffold233|s     126546 ACCAAGAAATGGTCTATGAAAACACCTAAACGCGTCACGCTATCACGTTG 126595
                              v i    vv ii -------  v       ii    -  -    ---
  rnd-4_family-        677 ACCCAAAAATTTTTCA-------ACGTAAACGCACCACG-TA-CACG--- 714

  scaffold233|s     126596 TAAAGAAAAAAATTCACTTTCAACGCACATCCGAAAAAAATTCACTTTCA 126645
                           -- vv     iv  i  -v        --- i    ----------- i 
  rnd-4_family-        715 --ACCAAAAAGCTTTAC-GTCAACGCA---CTGAAA-----------TTA 747

  scaffold233|s     126646 ACGCACATCCAAAAGCCGTCAATGAACACAGTTAAACGCATCGCACTATT 126695
                                 vv      i vv i-- v   ---  --      i i iiv ii
  rnd-4_family-        748 ACGCACCACCAAAAACGTTT--TCAAC---GT--AACGCACCACGTAACC 790

  scaffold233|s     126696 ACTTTGCCAAAAATTATTTTCCATCTCAACGCAC-ACTCAAAA 126737
                           i v ii       v i?    v iv i       -   i v  
  rnd-4_family-        791 GCATCACCAAAAAATGNTTTCAACGTTAACGCACTACTTACAA 833

Matrix = 20p43g.matrix
Kimura (with divCpGMod) = 30.10
Transitions / transversions = 1.28 (37/29)
Gap_init rate = 0.15 (42 / 283), avg. gap size = 1.14 (48 / 42)


534 14.74 0.00 4.90 scaffold233|size717952 126465 126571 (588446) C rnd-1_family-278#Unknown (66) 103 2 m_b1041s001i53 75552

  scaffold233|s     126465 CCAAAAATTGTGCTATGGAACACATCAAGTAAACGCATTATACTGTCATT 126514
                                   v  - v   -      i---          i ii  i   i 
C rnd-1_family-        103 CCAAAAATGGT-CAATG-AACACAC---GTAAACGCATCACGCTATCACT 59

  scaffold233|s     126515 TCGACAAAAATTGTTTTCAATCTCAACGCACACCAAGAAATGGTCTATGA 126564
                              v              i               v i        v    
C rnd-1_family-         58 TCGCCAAAAATTGTTTTCGATCTCAACGCACACCCAAAAATGGTCAATGA 9

  scaffold233|s     126565 AAACACC 126571
                            v   i 
C rnd-1_family-          8 ACACATC 2

Matrix = 20p43g.matrix
Kimura (with divCpGMod) = 13.08
Transitions / transversions = 1.50 (9/6)
Gap_init rate = 0.05 (5 / 106), avg. gap size = 1.00 (5 / 5)

808 18.54 0.00 0.00 scaffold233|size717952 126482 126632 (588385) C rnd-1_family-278#Unknown (0) 169 19 m_b1041s001i55 75552

  scaffold233|s     126482 GAACACATCAAGTAAACGCATTATACTGTCATTTCGACAAAAATTGTTTT 126531
                                     v          i ii  i   i    v             
C rnd-1_family-        169 GAACACATCACGTAAACGCATCACGCTATCACTTCGCCAAAAATTGTTTT 120

  scaffold233|s     126532 CAATCTCAACGCACACCAAGAAATGGTCTATGAAAACACCTAAACGCGTC 126581
                                            v i        v     v    v       i  
C rnd-1_family-        119 CAATCTCAACGCACACCCAAAAATGGTCAATGAACACACGTAAACGCATC 70

  scaffold233|s     126582 ACGCTATCACGTTGTAAAGAAAAAAATTCACTTTCAACGCACATCCGAAA 126631
                                     v i iv  i  vvivv   iv i          i  i   
C rnd-1_family-         69 ACGCTATCACTTCGCCAAAAATTGTTTTCGATCTCAACGCACACCCAAAA 20

  scaffold233|s     126632 A 126632
                            
C rnd-1_family-         19 A 19

Matrix = 20p43g.matrix
Kimura (with divCpGMod) = 18.95
Transitions / transversions = 1.15 (15/13)
Gap_init rate = 0.00 (0 / 150), avg. gap size = 0.0 (0 / 0)

732 16.02 0.00 17.39 scaffold233|size717952 126568 126756 (588261) C rnd-1_family-278#Unknown (8) 161 1 m_b1041s001i56 75552

  scaffold233|s     126568 CACCTAAACGCGTCACGCTATCACGTTGTAAAGAAAAAAATTCACTTTCA 126617
                              v       i            v i iv  -----     -ii     
C rnd-1_family-        161 CACGTAAACGCATCACGCTATCACTTCGCCAA-----AAATT-GTTTTCA 118

  scaffold233|s     126618 ACGCACATCCGAAAAAAATTCACTTTCAACGCACATCCAAAAGCCGTCAA 126667
                            ---------------------- i          i      iiv     
C rnd-1_family-        117 A----------------------TCTCAACGCACACCCAAAAATGGTCAA 90

  scaffold233|s     126668 TGAACACAGTTAAACGCATCGCACTATTACTTTGCCAAAAATTATTTTCC 126717
                                   vv          i i    i    i          i     v
C rnd-1_family-         89 TGAACACACGTAAACGCATCACGCTATCACTTCGCCAAAAATTGTTTTCG 40

  scaffold233|s     126718 ATCTCAACGCACACTCAAAAATGGTCAATAAAACCATCA 126756
                                         i              i  vv     
C rnd-1_family-         39 ATCTCAACGCACACCCAAAAATGGTCAATGAACACATCA 1

Matrix = 20p43g.matrix
Kimura (with divCpGMod) = 15.46
Transitions / transversions = 1.78 (16/9)
Gap_init rate = 0.15 (28 / 188), avg. gap size = 1.00 (28 / 28)

571 17.66 2.42 4.10 scaffold233|size717952 126669 126792 (588225) C rnd-1_family-278#Unknown (0) 169 48 m_b1041s001i57 75552

  scaffold233|s     126669 GAACACAGT---TAAACGCATCGCACTATTACTTTGCCAAAAATTATTTT 126715
                                  vi---          i i    i    i          i    
C rnd-1_family-        169 GAACACATCACGTAAACGCATCACGCTATCACTTCGCCAAAAATTGTTTT 120

  scaffold233|s     126716 CCATCTCAACGCACACTCAAAAATGGTCAATAAAACCATCATGTGAATTC 126765
                            v              i              i  --  -  i  i  iv 
C rnd-1_family-        119 CAATCTCAACGCACACCCAAAAATGGTCAATGAA--CA-CACGTAAACGC 73

  scaffold233|s     126766 ATTATGCTGTGTCTTAACCCCAAAGAT 126792
                             i i   i vv   -- v     i  
C rnd-1_family-         72 ATCACGCTATCACTT--CGCCAAAAAT 48

Matrix = 20p43g.matrix
Kimura (with divCpGMod) = 15.52
Transitions / transversions = 2.50 (15/6)
Gap_init rate = 0.05 (6 / 123), avg. gap size = 1.33 (8 / 6)

523 20.04 2.52 5.84 scaffold233|size717952 126689 126847 (588170) C rnd-1_family-134#Unknown (1) 400 247 m_b1041s001i58 75552

  scaffold233|s     126689 CACTATTACTTTGCCAAAAATTATTTTCCATCTCAACGCACACTCAAAAA 126738
                            i    i    i          i     v iv           i      
C rnd-1_family-        400 CGCTATCACTTCGCCAAAAATTGTTTTCAACGTCAACGCACACCCAAAAA 351

  scaffold233|s     126739 TGGTCAATAAAACCATCATGTGAAT---TCATTATGCTGTGTCTTAACCC 126785
                                ?    viiv -- v ii   ---v   v  v ----v v i ---
C rnd-1_family-        350 TGGTCNATAACGTAA--AGGCAAATAAGGCATAATTC----ACATGA--- 310

  scaffold233|s     126786 CAAAGATCACC-AAAAATATTTTTCATGTTAGCACAGTAAGGAAGACGCA 126834
                             ii       -                 ?   ii    v vv    i  
C rnd-1_family-        309 CAGGGATCACCAAAAAATATTTTTCATGTNAGCGTAGTACGTTAGACACA 260

  scaffold233|s     126835 TAACCAAAAATTA 126847
                            v           
C rnd-1_family-        259 TCACCAAAAATTA 247

Matrix = 20p43g.matrix
Kimura (with divCpGMod) = 19.63
Transitions / transversions = 1.14 (16/14)
Gap_init rate = 0.07 (11 / 158), avg. gap size = 1.18 (13 / 11)


271 7.46 5.00 10.53 scaffold233|size717952 126845 126904 (588113) rnd-4_family-169#RC/Helitron 54 110 (8143) m_b1041s001i59 75553

  scaffold233|s     126845 TTAAAAAATCTTAGTTTATCATCACTGAGCAGG--TTTCCCCTTCTCCTT 126892
                             i              ---            i--   i       i   
  rnd-4_family-         54 TTGAAAAATCTTAGTTT---ATCACTGAGCAGAATTTTTCCCTTCTTCTT 100

  scaffold233|s     126893 TTCCTTCA-TGAG 126904
                           ---     -    
  rnd-4_family-        101 ---CTTCAGTGAG 110

Matrix = 20p43g.matrix
Kimura (with divCpGMod) = 8.02
Transitions / transversions = 1.00 (4/0)
Gap_init rate = 0.14 (8 / 59), avg. gap size = 1.12 (9 / 8)


1748 20.04 2.45 0.97 scaffold233|size717952 126928 127335 (587682) C rnd-1_family-114#Unknown (4) 1640 1227 m_b1041s001i60 75554

  scaffold233|s     126928 CAACACTATGAAACTAAGAACCAGCACGAAAGCACCATAGAAACAAACGT 126977
                                   i vi  i v     i    ? v    v  i        i iv
C rnd-1_family-       1640 CAACACTACGCGACCACGAACCGGCACNACAGCAACACAGAAACAAGCAG 1591

  scaffold233|s     126978 GATAACCAT-GCACTAGAACTGCCACAATAAATCATAATTGTTGTGTCTC 127026
                           i       i- v         v? i        v                
C rnd-1_family-       1590 AATAACCACCGAACTAGAACTCNCGCAATAAATGATAATTGTTGTGTCTC 1541

  scaffold233|s     127027 CTGGAACTGTAATAGTGA--CCCCTCAAAGCAAAA-TAAATTTTCAGTCT 127073
                           v       v i i vv  -- i      i      -              
C rnd-1_family-       1540 ATGGAACTCTGACATAGAACCTCCTCAAGGCAAAAATAAATTTTCAGTCT 1491

  scaffold233|s     127074 TCTCACCTGACTACAAAAACAGCGATTATTATGTGAGTATATTACATCTA 127123
                                  i   ?     ? ii  i   ?   ?      i   v     v 
C rnd-1_family-       1490 TCTCACCCGACNACAAANATGGCAATTNTTANGTGAGTGTATAACATCAA 1441

  scaffold233|s     127124 ATAACAACATGACACACATCAATGGAACGAGCTTACCTATTTCGTGTCGT 127173
                            v  v     ii    v    i ii  ?i i  i       vvi     v
C rnd-1_family-       1440 AGAAGAACATAGCACAGATCAGTAAAANAAACTCACCTATTAAATGTCGA 1391

  scaffold233|s     127174 TCCTCTGAAGGAAT-ATGATGGGTAGAACAGTG-TGATGGGTTTTGTATG 127221
                                i- ivi  i-i   i     ii      -         i      
C rnd-1_family-       1390 TCCTCC-AGTAAACGGTGACGGGTAAGACAGTGTTGATGGGTTCTGTATG 1342

  scaffold233|s     127222 GCAGGCTGAATTATGGGAAAGCAG--C-AAAACAGTCATGATGAGAAAAT 127268
                           i            i i -      -- - i   iv           v i 
C rnd-1_family-       1341 ACAGGCTGAATTACGAG-AAGCAGATCGAGAACGTTCATGATGAGATAGT 1293

  scaffold233|s     127269 GTTGAATACTTCAATGAAGAACTAGCCCTAT-GCTAAAATCACACATAGC 127317
                               i i v vv  i v        v  ? v- iv       v   v   
C rnd-1_family-       1292 GTTGGACAATAAAACGCAGAACTAGACCNAGAGTGAAAATCAAACAAAGC 1243

  scaffold233|s     127318 TGCAGCAAAAAATGACAC 127335
                           -   i -i          
C rnd-1_family-       1242 -GCAAC-GAAAATGACAC 1227

Matrix = 20p43g.matrix
Kimura (with divCpGMod) = 20.71
Transitions / transversions = 1.53 (49/32)
Gap_init rate = 0.03 (12 / 407), avg. gap size = 1.17 (14 / 12)


3341 10.44 1.40 0.20 scaffold233|size717952 127129 127627 (587390) rnd-1_family-1048#Unknown 1 505 (0) m_b1041s001i61 75555

  scaffold233|s     127129 AACATGACACACATCAATGGAACGAGCTTACCTATTTCGTGTCGTTCCTC 127178
                                      ?       i     i  i       ivi   ? v     
  rnd-1_family-          1 AACATGACACANATCAATGAAACGAACTCACCTATTCAATGTNGATCCTC 50

  scaffold233|s     127179 T--GAAGGAATATGATGGGTAGAACAGTGTGATGGGTTTTGTATGGCAGG 127226
                            --?  ?i   i         i                       ?    
  rnd-1_family-         51 TATNAANAAATGTGATGGGTAAAACAGTGTGATGGGTTTTGTATGNCAGG 100

  scaffold233|s     127227 CTGAATTATGGGAAAGCAGCAA-AACAGTCATGATGAGAAAATGTTGAAT 127275
                                   i i         ii-  i             i i     i i
  rnd-1_family-        101 CTGAATTACGAGAAAGCAGCGGGAATAGTCATGATGAGAGAGTGTTGGAC 150

  scaffold233|s     127276 ACTTCAATGAAGAACTAGCCCTAT-GCTAAAATCACACATAGCTGCAGCA 127324
                           i v               ?  ? v- iv       ?   ?   i     i
  rnd-1_family-        151 GCATCAATGAAGAACTAGNCCNAGAGTGAAAATCANACANAGCCGCAGCG 200

  scaffold233|s     127325 AAAAATGACAC-ACTCATGAAAACTGGCACACCAAGCAAACCTAAGCCAC 127373
                               -      -                      v  v          vv
  rnd-1_family-        201 AAAA-TGACACCACTCATGAAAACTGGCACACCACGCCAACCTAAGCCTG 249

  scaffold233|s     127374 AATTTTTGAATTCTGCCAAATTGTTGGTGACATCCCATCTCAAGTTTTAA 127423
                                 i                      i       v     i      
  rnd-1_family-        250 AATTTTCGAATTCTGCCAAATTGTTGGTGGCATCCCAGCTCAAATTTTAA 299

  scaffold233|s     127424 CATGTACCAAAATGCAGTAAATATAGGCCAACACATTATTGAAGAGTGAC 127473
                             i iv                iv                  v       
  rnd-1_family-        300 CACGCCCCAAAATGCAGTAAATGAAGGCCAACACATTATTGACGAGTGAC 349

  scaffold233|s     127474 TTGGCCACTATGCCACTCATTGCTGTACCACCAAGTAAGACCACTGATTA 127523
                                ? v  i v                 v i             i v 
  rnd-1_family-        350 TTGGCNAGTACGACACTCATTGCTGTACCAACGAGTAAGACCACTGGTGA 399

  scaffold233|s     127524 TTGTAAAAA--TGTGTGCAGACAACACCCAACAAAATGAGGAACCGAGAA 127571
                                    --                       v               
  rnd-1_family-        400 TTGTAAAAATGTGTGTGCAGACAACACCCAACAATATGAGGAACCGAGAA 449

  scaffold233|s     127572 ACCACTACCACCAAACCAAACTTCTCACAACATGATAATATACAAAATGG 127621
                                               i            i            i  i
  rnd-1_family-        450 ACCACTACCACCAAACCAAATTTCTCACAACATAATAATATACAAAGTGA 499

  scaffold233|s     127622 CTAAAA 127627
                                 
  rnd-1_family-        500 CTAAAA 505

Matrix = 20p43g.matrix
Kimura (with divCpGMod) = 9.61
Transitions / transversions = 1.89 (34/18)
Gap_init rate = 0.01 (6 / 498), avg. gap size = 1.33 (8 / 6)


244 16.43 5.19 5.19 scaffold233|size717952 127621 127697 (587320) C rnd-1_family-134#Unknown (13) 388 312 m_b1041s001i63 75556

  scaffold233|s     127621 GCTAAAAATATTGTTTTCCATTTCAACGCACACCC-AAAATGGTCTATGA 127669
                             i      --       v iv             -         ?  - 
C rnd-1_family-        388 GCCAAAAAT--TGTTTTCAACGTCAACGCACACCCAAAAATGGTCNAT-A 342

  scaffold233|s     127670 AC---AGCCCAAGTAAAAAATACATTCACGT 127697
                             --- ivv   i   iiv   -      i 
C rnd-1_family-        341 ACGTAAAGGCAAATAAGGCATA-ATTCACAT 312

Matrix = 20p43g.matrix
Kimura (with divCpGMod) = 17.39
Transitions / transversions = 1.40 (7/5)
Gap_init rate = 0.08 (6 / 76), avg. gap size = 1.33 (8 / 6)

312 8.67 1.59 8.47 scaffold233|size717952 127621 127683 (587334) C rnd-1_family-278#Unknown (35) 134 76 m_b1041s001i62 75556

  scaffold233|s     127621 GCTAAAAATATTGTTTTCCATTTCAACGCACACCC-AAAATGGTCTATGA 127669
                             i      --       v  i             -         v    
C rnd-1_family-        134 GCCAAAAAT--TGTTTTCAATCTCAACGCACACCCAAAAATGGTCAATGA 87

  scaffold233|s     127670 ACAGCCCAAGTAAA 127683
                              ---  v     
C rnd-1_family-         86 ACA---CACGTAAA 76

Matrix = 20p43g.matrix
Kimura (with divCpGMod) = 9.16
Transitions / transversions = 0.67 (2/3)
Gap_init rate = 0.10 (6 / 62), avg. gap size = 1.00 (6 / 6)


3331 4.49 0.00 1.18 scaffold233|size717952 127673 128100 (586917) C rnd-1_family-125#Unknown (0) 423 1 m_b1041s001i64 75557

  scaffold233|s     127673 GCCCAAGTAAAAAATACATTCACGTTCTATGATATAAAAACTGCATAGCC 127722
                                     i                                       
C rnd-1_family-        423 GCCCAAGTAAGAAATACATTCACGTTCTATGATATAAAAACTGCATAGCC 374

  scaffold233|s     127723 GATGAAACCGTTGTTCCGACTGTTATTCATCCCCATTTTTCACGATCACG 127772
                                      v   ?v              vi                 
C rnd-1_family-        373 GATGAAACCGTAGTTNGGACTGTTATTCATCGTCATTTTTCACGATCACG 324

  scaffold233|s     127773 CAAAAATGTAACAACACGTCACGCGATAGCTCTACTTAAGCTCACAAGAC 127822
                              i       v          i      i                    
C rnd-1_family-        323 CAAGAATGTAAAAACACGTCACACGATAGTTCTACTTAAGCTCACAAGAC 274

  scaffold233|s     127823 TACTCTATTGCCCAAGTAAAATGGGCATTCACTTTAAATACTTTATAAAA 127872
                                                           v   ?  iv--       
C rnd-1_family-        273 TACTCTATTGCCCAAGTAAAATGGGCATTCACGTTANATGA--TATAAAA 226

  scaffold233|s     127873 ACCGCATAGCCTATGAAAGTGTGTTCTCACACTGTCACTACCGTCATCTT 127922
                                        ?     i                           ?  
C rnd-1_family-        225 ACCGCATAGCCTANGAAAGCGTGTTCTCACACTGTCACTACCGTCATNTT 176

  scaffold233|s     127923 TAAAGACCAAGCTAACTATGACCGAAATCATTGGCTGCTTGAAGCAATAA 127972
                              ?                                         i  - 
C rnd-1_family-        175 TAANGACCAAGCTAACTATGACCGAAATCATTGGCTGCTTGAAGCGAT-A 127

  scaffold233|s     127973 AAAACATTACTTCACTAATTGTCTATGACTTCAATTCAAGACTGATGACC 128022
                            iv         i                            -        
C rnd-1_family-        126 AGCACATTACTTTACTAATTGTCTATGACTTCAATTCAAGA-TGATGACC 78

  scaffold233|s     128023 TTACAAATGAGCGACATCTGACACACTCAGCCATACCACACATCTACTGC 128072
                                     - v                                     
C rnd-1_family-         77 TTACAAATGA-CTACATCTGACACACTCAGCCATACCACACATCTACTGC 29

  scaffold233|s     128073 TAAAAAATCTTGCATCGGCTGCTAGTAA 128100
                                         v             
C rnd-1_family-         28 TAAAAAATCTTGCAGCGGCTGCTAGTAA 1

Matrix = 20p43g.matrix
Kimura (with divCpGMod) = 4.23
Transitions / transversions = 1.11 (10/9)
Gap_init rate = 0.01 (5 / 427), avg. gap size = 1.00 (5 / 5)


228 14.29 4.76 0.00 scaffold233|size717952 128074 128115 (586902) C rnd-1_family-72#Unknown (698) 188 145 m_b1041s001i65 75558

  scaffold233|s     128074 AAAAAATCTTGCATCGGCTGCTAGTAAT--CACCCAATGTAGTG 128115
                                        v        i     --  ivv  v      
C rnd-1_family-        188 AAAAAATCTTGCAGCGGCTGCTGGTAATTCCATGGAAGGTAGTG 145

Matrix = 20p43g.matrix
Kimura (with divCpGMod) = 15.85
Transitions / transversions = 0.50 (2/4)
Gap_init rate = 0.02 (1 / 41), avg. gap size = 2.00 (2 / 1)


260 23.04 2.53 6.58 scaffold233|size717952 129619 129697 (585320) rnd-5_family-616#Unknown 1 76 (0) m_b1041s001i66 75559

  scaffold233|s     129619 GAACTTGGATATTGCCAAATTTCTAGTTTACTTGTCAAAGCATATA--AA 129666
                               iv      i           i --  i? ---  v i i   --  
  rnd-5_family-          1 GAACCGGGATATCGCCAAATTTCTGG--TATNT---AATGTACATAGGAA 45

  scaffold233|s     129667 TCTATAGGATTGCCAAAATGTATCAGTTTTT 129697
                             ii   i  i        i v  i   ii 
  rnd-5_family-         46 TCCGTAGAATCGCCAAAATATCTCGGTTCCT 76

Matrix = 20p43g.matrix
Kimura (with divCpGMod) = 19.88
Transitions / transversions = 4.67 (14/3)
Gap_init rate = 0.08 (6 / 78), avg. gap size = 1.17 (7 / 6)


5010 14.10 3.98 0.36 scaffold233|size717952 129936 130739 (584278) C scaffold89|size764991_(dbseq-nr_709)_[199030,205017]#LTR/Copia (4854) 1134 302 m_b1041s001i67 75560

  scaffold233|s     129936 AAATGAGACTTGGCGGAGCCCCATGTCTTGTCGGCGGAGGGTTTGAGTTC 129985
                             i    vi         i    i  i     v                 
C scaffold89|si       1134 AAGTGAGTTTTGGCGGAGTCCCACGTTTTGTCTGCGGAGGGTTTGAGTTC 1085

  scaffold233|s     129986 CCATGCTTGCATCTCTTTGTCGTCGAACATGTCTGACGAGTACATGCTTT 130035
                                 i     i  i                               i  
C scaffold89|si       1084 CCATGCCTGCATTTCCTTGTCGTCGAACATGTCTGACGAGTACATGCCTT 1035

  scaffold233|s     130036 CAATGTAGGACTGGACCTTGGTTGCGTTTGGAGCAGGTACGCCAATGTCT 130085
                            v i    v             v  i ii     i        i      
C scaffold89|si       1034 CCACGTAGTACTGGACCTTGGTGGCATCCGGAGCGGGTACGCCGATGTCT 985

  scaffold233|s     130086 CGGCATAGCTTTTGGTGCTTGTCGAGTTCGCGGGCAAACTTTGTGATGTG 130135
                                v     i  v        i     v           v        
C scaffold89|si        984 CGGCAGAGCTTCTGTTGCTTGTCAAGTTCCCGGGCAAACTTAGTGATGTG 935

  scaffold233|s     130136 GGACAAGAGATCCCATTGGACATGGAAAGCAGCCGCCGCCTGTTTTTAAT 130185
                              iiv                           v vi     i  i v- 
C scaffold89|si        934 GGATGTGAGATCCCATTGGACATGGAAAGCAGCGGATGCCTGCTTCTT-T 886

  scaffold233|s     130186 TCCAATGTTCTCACGATGCACCATTCGGTATGTAGATGCTCGAGGATCGT 130235
                               iv  vv v  v ii        i  vi v        i     v  
C scaffold89|si        885 TCCAGAGTGGTGACCACACACCATTCAGTTCGAAGATGCTCAAGGATAGT 836

  scaffold233|s     130236 CTTGATGGTCTGGGCTCCATAGCCAATGTAGTCGTTGTCAAGTTCTTTGA 130285
                               i          i  i     i          i   i       i  
C scaffold89|si        835 CTTGGTGGTCTGGGCCCCGTAGCCGATGTAGTCGTCGTCGAGTTCTTCGA 786

  scaffold233|s     130286 TGTACGCAGCATTGATTGCTTCACGTACAATCTTGTCGACGATGATGGCA 130335
                           i      i    i  iv           v                    i
C scaffold89|si        785 CGTACGCGGCATCGACGGCTTCACGTACTATCTTGTCGACGATGATGGCG 736

  scaffold233|s     130336 TCAACGATCTCCTGTTTCCAGAACTCTTGGCATTCGAGATTGTGGTCTGC 130385
                             i  iv             i              i  i        v  
C scaffold89|si        735 TCGACACTCTCCTGTTTCCAAAACTCTTGGCATTCAAGGTTGTGGTCGGC 686

  scaffold233|s     130386 CATGATGCGAGTTCTGTGGGTGAGAGTTGTGTTGTTTGCGAGTGTTG-CC 130434
                                                               i     -    - i
C scaffold89|si        685 CATGATGCGAGTTCTGTGGGTGAGAGTTGTGTTGTTCGCGAG-GTTGGCT 637

  scaffold233|s     130435 GGGATGATGGGAGGTAGGATGAGGCATGTCATGGTGAG-ATAGGAACCTT 130483
                               i             ii     i    i       -i i  ii v  
C scaffold89|si        636 GGGACGATGGGAGGTAGGGCGAGGCGTGTCGTGGTGAGCGTGGGGGCGTT 587

  scaffold233|s     130484 GGTGACGGTTTGGTACTCCGCATAATTTAAGACAAGAGCAAGATGGCCGT 130533
                                 v  i        v  i vi  v i   i     i  i       
C scaffold89|si        586 GGTGACCGTCTGGTACTCGGCGTCGTTGAGGACGAGAGCGAGGTGGCCGT 537

  scaffold233|s     130534 GTCGCCTGCCCCAGCTTGTAGTTTTGACGGCTGCGGCAATCTTGGCGAGT 130583
                                 ii        v  v                 i            
C scaffold89|si        536 GTCGCCCACCCCAGCTGGTTGTTTTGACGGCTGCGGCGATCTTGGCGAGT 487

  scaffold233|s     130584 TGCTGTTTCAGTATGTTCATGGTGGAATTCGACGGTTGGTCAACGATTTT 130633
                             i     v  i i     i                   i v        
C scaffold89|si        486 TGTTGTTTGAGCACGTTCACGGTGGAATTCGACGGTTGGCCCACGATTTT 437

  scaffold233|s     130634 GTCAATTGGCATGGGTGCGATGATGGACCGGACTGCTTCGCGGACGGC-- 130681
                              i  i                 v        v    -         --
C scaffold89|si        436 GTCGATCGGCATGGGTGCGATGATCGACCGGACGGCTT-GCGGACGGCTG 388

  scaffold233|s     130682 -------GGC---------------------ATTGCAAATGAGTTGGTTG 130703
                           -------   ---------------------i       i          
C scaffold89|si        387 CTTCGTTGGCTGTGGGTGACGACATGTTTGTGTTGCAAACGAGTTGGTTG 338

  scaffold233|s     130704 ATTGTCGAGTGGTTAGGTTTTTAATTGGTGAAAAAC 130739
                                        v              v       
C scaffold89|si        337 ATTGTCGAGTGGTGAGGTTTTTAATTGGAGAAAAAC 302

Matrix = 20p43g.matrix
Kimura (with divCpGMod) = 11.24
Transitions / transversions = 1.97 (75/38)
Gap_init rate = 0.01 (8 / 803), avg. gap size = 4.38 (35 / 8)

3096 27.22 3.68 0.72 scaffold233|size717952 129944 130894 (584123) C scaffold119|size395038_(dbseq-nr_535)_[111353,117304]#LTR/Copia (4878) 1074 96 m_b1041s001i68 75560

  scaffold233|s     129944 CTTGGCGGAGCCCCATGTCTTGTCGGCGGAGGGTTTGAGTTCCCATGCTT 129993
                                   vvi    v        vv   v  vi    v         i 
C scaffold119|s       1074 CTTGGCGGCCTCCCAGGTCTTGTCTTCGGCGGTCTTGATTTCCCATGCCT 1025

  scaffold233|s     129994 GCATCTCTTTGTCGTCGAACATGTCTGACGAGTACATGCTTTCAATGTAG 130043
                                  i     i     v     v  v v      i     iii    
C scaffold119|s       1024 GCATCTCCTTGTCATCGAAGATGTCGGAAGTGTACATACTTTCGGCGTAG 975

  scaffold233|s     130044 GACTGGACCTTGGTTGCGTTTGGAGCAGGTACGCCAATGTCTCGGCATAG 130093
                           v    i i   v  v    iv vi  i  v  i  i     i v   i i
C scaffold119|s        974 TACTGAATCTTCGTGGCGTCGGCGGCGGGAACACCGATGTCCCTGCACAA 925

  scaffold233|s     130094 CTTTTGGTGCTTGTCGAGTTCGCGGGCAAACTTTGTGATGTGGGACAAGA 130143
                                 v           v  v  v  i   i--            iv  
C scaffold119|s        924 CTTTTGTTGCTTGTCGAGGTCTCGTGCGAACC--GTGATGTGGGACGTGA 877

  scaffold233|s     130144 GATCCCATTGGACATGGAAAGCAGCCGCCGCCTGTTTTTAATTCCAATGT 130193
                            i          ii     i  v  v  v  i     vii-         
C scaffold119|s        876 GGTCCCATTGGATGTGGAAGGCTGCGGCGGCTTGTTTGCG-TTCCAATGT 828

  scaffold233|s     130194 TCTCACGATGCACCATTCGGTATGTAGATGCTCGAGGATCGTCTTGATGG 130243
                            v v           i  vvv i v     i    v  vv  i  v iv 
C scaffold119|s        827 TGTGACGATGCACCACTCTCGACGGAGATGTTCGATGAGGGTTTTCACTG 778

  scaffold233|s     130244 TCTGGGCTCCATAGCCAATGTAGTCGTTGTCAAGTTCTTTGATGTACGCA 130293
                            i  v iv ii  v  i   v i    ii  i     i i        vv
C scaffold119|s        777 TTTGTGTGCTGTACCCGATGAAATCGTCATCGAGTTCCTCGATGTACGGT 728

  scaffold233|s     130294 GCATTGATTGCTTCACGTACAATCTTGTCGACGATGATGGCATCAACGAT 130343
                             i i  ivv    v  v  i     v          iv  i  i   ii
C scaffold119|s        727 GCGTCGACACCTTCTCGAACGATCTTTTCGACGATGACTGCGTCGACGGC 678

  scaffold233|s     130344 CTCCTGTTTCCAGAACTCTTGGCATTCGAGATTGTGGTCTGCCATGATGC 130393
                              i        i           i     i           vi      
C scaffold119|s        677 CTCTTGTTTCCAAAACTCTTGGCACTCGAGGTTGTGGTCTGCGGTGATGC 628

  scaffold233|s     130394 GAGTTCTGTGGGTGAGAGTTGTGTTGTTTGCGAGTGTTGCCGGGATGATG 130443
                            v iv viv i    vi           v     i iviii  v i    
C scaffold119|s        627 GTGCGCGAAGAGTGATGGTTGTGTTGTTGGCGAGCGCGATTGGTACGATG 578

  scaffold233|s     130444 GGAGGTAGGATGAGGCATGTCATGGTGAG-ATAGGAACCTTGGTGACGGT 130492
                             v   ivi i     i   vi v  vv -i v viv vii      iiv
C scaffold119|s        577 GGTGGTGCAACGAGGCGTGTAGTCGTCTGCGTTGCGTCGCCGGTGACAAG 528

  scaffold233|s     130493 TTGGTACTCCGCATAATTTAAGACAAGAGCAAGATGGCCGTGTCGCCTGC 130542
                           vi i     vv i vi  v i      v  v        i  v  v i  
C scaffold119|s        527 GCGATACTCGTCGTCGTTGAGGACAAGTGCTAGATGGCCATGGCGACCGC 478

  scaffold233|s     130543 CCCAGCTTGTAGTTTTGACGGCTGCGGCAATCTTGGCGAGTTGCTGTTTC 130592
                               i  i  i  i  v  v  v  v  v  i  v    v   i  i  v
C scaffold119|s        477 CCCAACTCGTGGTCTTCACTGCAGCCGCTATTTTCGCGACTTGTTGCTTG 428

  scaffold233|s     130593 AGTATGTTCATGGTGGAATTCGACGGTTGGTCAACGATTTTGTCAATTGG 130642
                             v vi  i i      i     i     ii i i         i    i
C scaffold119|s        427 AGAAGATTTACGGTGGAGTTCGATGGTTGACCGATGATTTTGTCGATTGA 378

  scaffold233|s     130643 CATGGGTGCGATGATGGACCGGACTGCTTCGCGGACGGCGGCATTGCAAA 130692
                                            vv  i  v        i    iv  v i ivii
C scaffold119|s        377 CATGGGTGCGATGATGGCGCGAACAGCTTCGCGAACGGTTGCTTCGTTGG 328

  scaffold233|s     130693 TGAGTTGG-------------TTGAT--TG--TCGAGTG--GTTAGGT-- 130721
                             -     -------------   i --  --iv i   --   v i --
C scaffold119|s        327 TG-GTTGGAGAGGCCATGGTTTTGGTGATGAACAGGGTGGTGTTCGATTG 279

  scaffold233|s     130722 -TTTTAAT----------TGGTGAAAAACTGTTAGTTATTACTGCTGAGC 130760
                           -  vi   ----------   v      vvi        i      iii 
C scaffold119|s        278 ATTGCAATGCTGCAATGCTGGAGAAAAAAAATTAGTTATCACTGCTAGAC 229

  scaffold233|s     130761 ATAGCGAGATGCGTCGATCGTCGTTAATTAGGTGATAACTAATTTATGA- 130809
                            vv    i iv   v   v                             i-
C scaffold119|s        228 AGCGCGAAACTCGTAGATGGTCGTTAATTAGGTGATAACTAATTTATGGC 179

  scaffold233|s     130810 GAGCTATTTTGCAGTCAATACAGTCCTGCATATTGACAACGCATTTCAG- 130858
                           i v        - v vv iiiiv iv v   i   -ivi   vi  ii -
C scaffold119|s        178 AATCTATTTTG-ATTGTACGTGTTTGTCCATGTTG-TTGCGCTCTTTGGT 131

  scaffold233|s     130859 TGGCTCTTAGATCGGGCCTTTTTGGGCTGAGTACCT 130894
                              i              -         i vv    
C scaffold119|s        130 TGGTTCTTAGATCGGGCC-TTTTGGGCTAATGACCT 96

Matrix = 20p43g.matrix
Kimura (with divCpGMod) = 28.47
Transitions / transversions = 1.18 (139/118)
Gap_init rate = 0.02 (17 / 950), avg. gap size = 2.47 (42 / 17)

2008 12.25 0.99 0.33 scaffold233|size717952 130690 130992 (584025) C scaffold119|size395038_(dbseq-nr_535)_[158580,164558]#LTR/Copia (5674) 305 1 m_b1041s001i69 75560

  scaffold233|s     130690 AAATGAGTTGGTTGATTGTCGAGTGGTTAGGTTTTTAATTGGTGAAAAAC 130739
                              i        i  v          v  i                   v
C scaffold119|s        305 AAACGAGTTGGTCGAATGTCGAGTGGGTAAGTTTTTAATTGGTGAAAAAA 256

  scaffold233|s     130740 TGTTAGTTATTACTGCTGAGCATAGCGAGATGCGTCGATCGTCGTTAATT 130789
                           i         i           v          i   v            
C scaffold119|s        255 CGTTAGTTATCACTGCTGAGCAGAGCGAGATGCATCGCTCGTCGTTAATT 206

  scaffold233|s     130790 AGGTGATAACTAATTTATGAGAGCTATTTTGCAGTCAATACAGTCCTGCA 130839
                                              v           i              ii i
C scaffold119|s        205 AGGTGATAACTAATTTATGCGAGCTATTTTGTAGTCAATACAGTCCCACG 156

  scaffold233|s     130840 TATTGACAACGCATTTCAGTGGCTCTTAGATCGGGCCTTTTTGGGCTGAG 130889
                             i    i         iv          iv                   
C scaffold119|s        155 TACTGACGACGCATTTCGTTGGCTCTTAGGACGGGCCTTTTTGGGCTGAG 106

  scaffold233|s     130890 TACCTTAGAGAGTACCTACGTGCTACTCATGTACTGATAGGTACATGCAT 130939
                           v    v         i             ii     -         i v 
C scaffold119|s        105 GACCTGAGAGAGTACTTACGTGCTACTCACATACTG-TAGGTACATACTT 57

  scaffold233|s     130940 GATTGCACATGGAGATAATGATGGGTGTTTTGACTGG-TTTCAGCTAGTA 130988
                                i ii      vv               i    -   ii       
C scaffold119|s         56 GATTGTATGTGGAGAACATGATGGGTGTTTTGGCTGGTTTTTGGCTAGTA 7

  scaffold233|s     130989 --AGCA 130992
                           --    
C scaffold119|s          6 TTAGCA 1

Matrix = 20p43g.matrix
Kimura (with divCpGMod) = 11.34
Transitions / transversions = 1.85 (24/13)
Gap_init rate = 0.01 (3 / 302), avg. gap size = 1.33 (4 / 3)


236 33.33 2.68 1.32 scaffold233|size717952 131631 131779 (583238) C rnd-1_family-815#Unknown (543) 702 552 m_b1041s001i70 75561

  scaffold233|s     131631 ATTTGAATTCAATGTCGTACTTAACTTTCAAGCATGT--AGGTGTAAGTC 131678
                                v      vv  ?   v vi       -i    -- i     v ii
C rnd-1_family-        702 ATTTGCATTCAAATTCNTACATTGCTTTCAA-TATGTTCAAGTGTATGCT 654

  scaffold233|s     131679 TA-GGACCTCCGTGAGTCACCTGGGTTAAGAAATCTCCAATTCATGGACA 131727
                           v -     iii      v iv  i  v vi   iv iii   i    v  
C rnd-1_family-        653 GATGGACCCTTGTGAGTGATGTGAGTAACAAAACATTTGATTTATGGTCA 604

  scaffold233|s     131728 TTACGAATGGGTCATAG-ACTTGTTTGTGTTGGAGTAGCCGTCCAGTGCC 131776
                           vvv v   iivi ii  -iv v     -  ii i    i vi v      
C rnd-1_family-        603 AACCCAATAATCCGCAGTGATGGTTTG-GTCAGGGTAGTCTCCAAGTGCC 555

  scaffold233|s     131777 CAT 131779
                              
C rnd-1_family-        554 CAT 552

Matrix = 20p43g.matrix
Kimura (with divCpGMod) = 44.45
Transitions / transversions = 1.23 (27/22)
Gap_init rate = 0.03 (5 / 148), avg. gap size = 1.20 (6 / 5)


960 26.00 1.41 2.14 scaffold233|size717952 133558 133840 (581177) C genome_2_10548#DNA (158) 327 47 m_b1041s001i71 75562

  scaffold233|s     133558 CACCTCCT-AAACACAGCTGCCATAATGAGTCTAAAAGGATGTTATTGTT 133606
                              v    -    -i   iiv    v  i     v  v   i v  v   
C genome_2_1054        327 CACATCCTTAAAC-TAGCCAACATATTGGGTCTATAATGATATAATGGTT 279

  scaffold233|s     133607 CAACATCCAACTTGTAAAATTTGATGC-CTTTCTACATGAAGATTAGTAT 133655
                              vi      vi   i  v   i ii-i       ii      viv i 
C genome_2_1054        278 CAAAGTCCAACACGTAGAAATTGGTATATTTTCTACGCGAAGATAGTTGT 229

  scaffold233|s     133656 CAGATAGCAAAAGTGTTGAAAATTGTCGAAC-ACCTATCAAGATTAGTTA 133704
                                 vii       ii      v   v  -  vi  v i    --ii 
C genome_2_1054        228 CAGATATTGAAAGTGTCAAAAATTCTCGCACTACACATGAGGATT--CCA 181

  scaffold233|s     133705 CATTT-GCACACATATTCACAATATGTATTTTGCAGTTGTATCAAGTAAA 133753
                           i    -  i ii    v   i    v -    i i   ii          
C genome_2_1054        180 TATTTCGCGCGTATATGCACGATATTT-TTTTACGGTTACATCAAGTAAA 132

  scaffold233|s     133754 CAACAGATCGACTATCTGACATCATGGCACAATAATTTTTATTTCAAAGC 133803
                            v ii  iv                v      v      --   ii  ii
C genome_2_1054        131 CTATGGACAGACTATCTGACATCATTGCACAAGAATTTT--TTTTGAAAT 84

  scaffold233|s     133804 GTGTACAATTGTATTGAGGAATAGTACAATACATCTG 133840
                            i       ii iiv            i    v  i 
C genome_2_1054         83 GCGTACAATCATGCAGAGGAATAGTACGATACCTCCG 47

Matrix = 20p43g.matrix
Kimura (with divCpGMod) = 27.65
Transitions / transversions = 1.88 (47/25)
Gap_init rate = 0.04 (10 / 282), avg. gap size = 1.00 (10 / 10)


18443 8.58 2.39 1.76 scaffold233|size717952 133901 136497 (578520) C scaffold170|size558746_(dbseq-nr_246)_[277812,288266]#LTR/Gypsy (5818) 4637 2025 m_b1041s001i72 75563

  scaffold233|s     133901 GACTCC--CATCACTGCAAACGAAAAACACCGGTAACCTCCCCGTACACT 133948
                                 -- v           i                            
C scaffold170|s       4637 GACTCCATCTTCACTGCAAACAAAAAACACCGGTAACCTCCCCGTACACT 4588

  scaffold233|s     133949 CGAGTGTACGGGGAGGTTACCGGAGCCCCCGGAATGGTATCTTTCGGTAA 133998
                                    i                                 i      
C scaffold170|s       4587 CGAGTGTACAGGGAGGTTACCGGAGCCCCCGGAATGGTATCTTCCGGTAA 4538

  scaffold233|s     133999 CCTCCCGGTACACCTCTGTAACCCTCCAGTAAACTAGTGTATGGGAGGGT 134048
                                v       i             i             i        
C scaffold170|s       4537 CCTCCGGGTACACTTCTGTAACCCTCCGGTAAACTAGTGTACGGGAGGGT 4488

  scaffold233|s     134049 TACCGGAGTCTACCGGGAGGTTACCGGAAATTTGAGACCAAAAGGAGCTT 134098
                                                                    i        
C scaffold170|s       4487 TACCGGAGTCTACCGGGAGGTTACCGGAAATTTGAGACCAAGAGGAGCTT 4438

  scaffold233|s     134099 TCAGATTTATTTCTACGTACAATAGGAATTGGTACTTTTTTACAGGAAAA 134148
                                               i                             
C scaffold170|s       4437 TCAGATTTATTTCTACGTACGATAGGAATTGGTACTTTTTTACAGGAAAA 4388

  scaffold233|s     134149 CAGACTTCTCAGTAAGTCTTAGAATTGATATCAATCTAATTAGTGGCTAT 134198
                                                    ii                       
C scaffold170|s       4387 CAGACTTCTCAGTAAGTCTTAGAATCAATATCAATCTAATTAGTGGCTAT 4338

  scaffold233|s     134199 AGCTGCATTACTTAGTAGCTAAAAAAATGTTTACCGGTGGCATACCGGAA 134248
                            i                 i                              
C scaffold170|s       4337 AACTGCATTACTTAGTAGCCAAAAAAATGTTTACCGGTGGCATACCGGAA 4288

  scaffold233|s     134249 GTGTACGGGAGGGTAACCG----------------------GAAGGTTAC 134276
                                i             ----------------------         
C scaffold170|s       4287 GTGTATGGGAGGGTAACCGGAAGTGTACGGGAGGGTAACCGGAAGGTTAC 4238

  scaffold233|s     134277 GGGAAGGCTACCAGAGAGTACCGGAGGGTTACCGGAGCATACGGGAGGGC 134326
                                      ii                             v       
C scaffold170|s       4237 GGGAAGGCTACTGGAGAGTACCGGAGGGTTACCGGAGCATACCGGAGGGC 4188

  scaffold233|s     134327 TCCCGGAACGTTACAGGAGGGTTACCAGGAGGGCTACCTACTGTTGGACT 134376
                            v                                                
C scaffold170|s       4187 TACCGGAACGTTACAGGAGGGTTACCAGGAGGGCTACCTACTGTTGGACT 4138

  scaffold233|s     134377 ACAATAATAGAGTATGTGTAATTTATCTCCACTAATATAATTAAACATAC 134426
                                                                             
C scaffold170|s       4137 ACAATAATAGAGTATGTGTAATTTATCTCCACTAATATAATTAAACATAC 4088

  scaffold233|s     134427 TACATTAACATATTTTAGGGGCCCGCCCAACACATCACCCACCAAAAGGA 134476
                                                               i             
C scaffold170|s       4087 TACATTAACATATTTTAGGGGCCCGCCCAACACATCGCCCACCAAAAGGA 4038

  scaffold233|s     134477 CACAGGTGCCAAAATTTCAGCCCCAAGCTGCCCCAAGATGAAAAACGATA 134526
                                                          ii             i   
C scaffold170|s       4037 CACAGGTGCCAAAATTTCAGCCCCAAGCTGCTTCAAGATGAAAAACAATA 3988

  scaffold233|s     134527 CTGTGGACAATATTATCACCAAGGTAGAAGAAAATTAATTATTTAATTGA 134576
                                                         i           v       
C scaffold170|s       3987 CTGTGGACAATATTATCACCAAGGTAGAAGGAAATTAATTATATAATTGA 3938

  scaffold233|s     134577 AACTAAGCTGAAATGAAAACAATTGTAAAATAGTTTGACTTCAATAACTC 134626
                             i          ii v      i    vi                    
C scaffold170|s       3937 AATTAAGCTGAAACAATAACAATCGTAATGTAGTTTGACTTCAATAACTC 3888

  scaffold233|s     134627 ACCATAAAAATTTACATGCCTCTCCCAAACTTTGTTGGCAACACGGTGGT 134676
                                  i               v ii   v             i i   
C scaffold170|s       3887 ACCATAAGAATTTACATGCCTCTGCTGAACGTTGTTGGCAACACAGCGGT 3838

  scaffold233|s     134677 GCAAGGCGAAATGCCAAACTCAGTCTGTGGACTGAGTTTCGGCTGTTCCT 134726
                                   i                                        i
C scaffold170|s       3837 GCAAGGCGGAATGCCAAACTCAGTCTGTGGACTGAGTTTCGGCTGTTCCC 3788

  scaffold233|s     134727 GTGCCTGGCCTGAAATAAAATAATTGAAAATTAGATGTAGTCAAGACAAG 134776
                           i                                                 
C scaffold170|s       3787 ATGCCTGGCCTGAAATAAAATAATTGAAAATTAGATGTAGTCAAGACAAG 3738

  scaffold233|s     134777 TGTAAAAATAATTGTATTCCATTCAACTCACCTCTATTAATATACACACC 134826
                                                 v                      v i  
C scaffold170|s       3737 TGTAAAAATAATTGTATTCCATGCAACTCACCTCTATTAATATACTCGCC 3688

  scaffold233|s     134827 GCTGCCAAATATCATTGGCAGCACAGCAGTGCAAAGCGAAATCCCTAACT 134876
                                        i      i   i  i                 v    
C scaffold170|s       3687 GCTGCCAAATATCGTTGGCAACACGGCGGTGCAAAGCGAAATCCCAAACT 3638

  scaffold233|s     134877 CAGTCTGTGGACTGAGTTTTGGGGATTTCAGAACTGGGCCTGTAACTATT 134926
                                     i         v        v                 v  
C scaffold170|s       3637 CAGTCTGTGGGCTGAGTTTTCGGGATTTCTGAACTGGGCCTGTAACTTTT 3588

  scaffold233|s     134927 TAATTGAAAAAAATTAACATATGTTGAGTATAATAGGGTCAAAAAAGATG 134976
                                       ---     i                  -i         
C scaffold170|s       3587 TAATTGAAAAAA---AACATGTGTTGAGTATAATAGGGT-GAAAAAGATG 3542

  scaffold233|s     134977 AGTTCATCAAAACTCACCCCCAAAATATACCCGCTGCTGCCAATTGTTCT 135026
                                i v                       i  ii              
C scaffold170|s       3541 AGTTCGTGAAAACTCACCCCCAAAATATACCTGCCACTGCCAATTGTTCT 3492

  scaffold233|s     135027 TGGCAACACGGCGGTGCAAGGCGGAATGCCTAACTCAGTCTGTGGACTGA 135076
                                    i     v i                                
C scaffold170|s       3491 TGGCAACACAGCGGTCCGAGGCGGAATGCCTAACTCAGTCTGTGGACTGA 3442

  scaffold233|s     135077 GTTTTGGCGATTTCGCCAGTACACCTGTAACTAATTAATTG--GAAAAAT 135124
                               ii               v                   --i      
C scaffold170|s       3441 GTTTCAGCGATTTCGCCAGTAGACCTGTAACTAATTAATTGAAAAAAAAT 3392

  scaffold233|s     135125 TGGACGTGTGGTGAGTATAGTGGTGTAGAACATGAAGAGTTT-TAAAGAT 135173
                            -i  iii  v        i i v  -   v v  v     i- i  i -
C scaffold170|s       3391 T-AACACATGTTGAGTATAATAGGGT-GAAAAAGATGAGTTCATGAAAA- 3345

  scaffold233|s     135174 CTTACCCCCAAAATATACCAGCTGCTGCCAATTGTTGTTGGCAACATGGC 135223
                             i                v  i             v         i   
C scaffold170|s       3344 CTCACCCCCAAAATATACCCGCCGCTGCCAATTGTTCTTGGCAACACGGC 3295

  scaffold233|s     135224 GGTCCAAGGCGGAATGACTAACTCAGTCAGTGGACTGAGTTTCGGCGATT 135273
                                  v        v           v                     
C scaffold170|s       3294 GGTCCAATGCGGAATGCCTAACTCAGTCTGTGGACTGAGTTTCGGCGATT 3245

  scaffold233|s     135274 TCGCCAGTAGACCTTTAACTTATTAATTGAAAAAAATTGATGTGTGGAGA 135323
                            i            v     v                 i ii    vv  
C scaffold170|s       3244 TTGCCAGTAGACCTGTAACTAATTAATTGAAAAAAATTAACATGTGTTGA 3195

  scaffold233|s     135324 GTATAGTGGTGCAGAACATGAAGAGTTT-TAAATATCTTACCCCCAAAAT 135372
                              i i i   iii  v v  v  v  i- i    -  i           
C scaffold170|s       3194 GTACAATAGTGTGAAAAAAGATGATTTCATGAATA-CTCACCCCCAAAAT 3146

  scaffold233|s     135373 ATACCAGCCGCTGCCAATTGTTGTTGGCAACATGGCGGTCCAAGGCGGAT 135422
                                i   i            v    i         i        i  v
C scaffold170|s       3145 ATACCGGCCACTGCCAATTGTTCTTGGTAACATGGCGATCCAAGGCAGAA 3096

  scaffold233|s     135423 TGCCTAACTCAGTCTGTGGACTGAGTTTCGGCGATTTCGCCTGTAGACCT 135472
                                                                  v i        
C scaffold170|s       3095 TGCCTAACTCAGTCTGTGGACTGAGTTTCGGCGATTTCGACCGTAGACCT 3046

  scaffold233|s     135473 GTAAATATTTAATTGAAAAAAATGGACGTGTGGTGAGTATAGTGGTGTAG 135522
                               v              vi  v   i                      
C scaffold170|s       3045 GTAACTATTTAATTGAAAATGATTGACATGTGGTGAGTATAGTGGTGTAG 2996

  scaffold233|s     135523 AACATGAAGACTTTTAAATATCTTACCCCCAAAATATACCCGCGGCTGCC 135572
                                     v                    v        v  v      
C scaffold170|s       2995 AACATGAAGAGTTTTAAATATCTTACCCCCACAATATACCGGCTGCTGCC 2946

  scaffold233|s     135573 AATTGTTCTTGGCAACACGGCGGTTCAAGGCGGAATGCCTAACTCA---- 135618
                                            i      i                     ----
C scaffold170|s       2945 AATTGTTCTTGGCAACATGGCGGTCCAAGGCGGAATGCCTAACTCAGTCT 2896

  scaffold233|s     135619 --GTCTGTGGACTGAGTTTTGGTGATTTTGCCGGTAGGCCTGCAACTATT 135666
                           --       i         i  i         i    i    i     v 
C scaffold170|s       2895 GTGTCTGTGAACTGAGTTTCGGCGATTTTGCCAGTAGACCTGTAACTAAT 2846

  scaffold233|s     135667 CAATTGAAAAAATTGGCCGTGTGGTGAGTATAATATTGTAAAACAAGACG 135716
                           i           v  iv i    v    i i    v   i   v    i 
C scaffold170|s       2845 TAATTGAAAAAAATGAACATGTGTTGAGCACAATAGTGTGAAAAAAGATG 2796

  scaffold233|s     135717 AAATCGTGATTACTCACCCCCAAAATATACCCGCCGCTGCCAATCATTCT 135766
                            iv  i   vv                    v            ii    
C scaffold170|s       2795 AGTTCATGAAAACTCACCCCCAAAATATACCGGCCGCTGCCAATTGTTCT 2746

  scaffold233|s     135767 CGGCAACACGGCGGTCCAGGGCGGAATGCCTAACTCAGTCTGTGGACTGA 135816
                           i                 iv                              
C scaffold170|s       2745 TGGCAACACGGCGGTCCAATGCGGAATGCCTAACTCAGTCTGTGGACTGA 2696

  scaffold233|s     135817 GTTTCGGCGATTTTGCCTG--TAGACCTGTAAATATTTAATGGAAAAAAA 135864
                                   i        i --           v        v i      
C scaffold170|s       2695 GTTTCGGCAATTTTGCCCGTATAGACCTGTAACTATTTAATTGGAAAAAA 2646

  scaffold233|s     135865 AATGGACGTGTGGTGAGTATAGTGGTGTAGAACATGAAGAGTTTTAAATA 135914
                            --                                               
C scaffold170|s       2645 A--GGACGTGTGGTGAGTATAGTGGTGTAGAACATGAAGAGTTTTAAATA 2598

  scaffold233|s     135915 TCTTACCCCCAAAATATACCCGCCGCTGCCAATTGTTCTTGGCAACACAG 135964
                                      v        v  i             v         ii 
C scaffold170|s       2597 TCTTACCCCCACAATATACCGGCTGCTGCCAATTGTTGTTGGCAACATGG 2548

  scaffold233|s     135965 CGGTTCAAGGCGGAATGCCTAACTTAGTCTGTGGACTGAGTTTTGGTGAT 136014
                               i      i            i                    ii   
C scaffold170|s       2547 CGGTCCAAGGCAGAATGCCTAACTCAGTCTGTGGACTGAGTTTTGACGAT 2498

  scaffold233|s     136015 TTTGCTGGTAGGCCTGCAACTATTCAATTGAAAAAAATTGGCCATGTGGT 136064
                             i                     i              v   i      
C scaffold170|s       2497 TTCGCTGGTAGGCCTGCAACTATTTAATTGAAAAAAATTTGCCGTGTGGT 2448

  scaffold233|s     136065 GAGTATAATATTGTAGAACAAGACGAAATCGTGATTACTCACCCCCAAAA 136114
                                                   i     v                   
C scaffold170|s       2447 GAGTATAATATTGTAGAACAAGACAAAATCTTGATTACTCACCCCCAAAA 2398

  scaffold233|s     136115 TATACCCACCGCTGCCAATTGTTGTTGGCAACACGGCGGTGCAAGGCGGG 136164
                                 vi               v                          
C scaffold170|s       2397 TATACCGGCCGCTGCCAATTGTTCTTGGCAACACGGCGGTGCAAGGCGGG 2348

  scaffold233|s     136165 AGGGATAACTCAGTCTGTGGACTGAGTTTCGGCCATTCCCATGATGGGCC 136214
                                                             i             - 
C scaffold170|s       2347 AGGGATAACTCAGTCTGTGGACTGAGTTTCGGCCGTTCCCATGATGGG-C 2299

  scaffold233|s     136215 GGTGGGGTATCAGTGATGTAAAT-AAAAAATA-AT-TGTGTGATGTGAAA 136261
                               i                v -        - i-              
C scaffold170|s       2298 GGTGAGGTATCAGTGATGTAATTGAAAAAATACACATGTGTGATGTGAAA 2249

  scaffold233|s     136262 GCAGTGAGAGGGCACACTACTATGGTATGATACCATATTGTACAA-TACC 136310
                                        i    i   ii  ---- ii - v v vv   -i   
C scaffold170|s       2248 GCAGTGAGAGGGCGCACTGCTACAGT----TGTC-TCTGGGTCAAGCACC 2204

  scaffold233|s     136311 A-TATTGTGCAGAGT-TGCTTCTGGGTCAAGCACCATTGTAGTATGGTTA 136358
                            - i    ----   -  ------------ i     ----ii  i v  
C scaffold170|s       2203 ATTGTTGT----AGTATG------------GTACCAT----ACATAGATA 2174

  scaffold233|s     136359 CGTACTACAATAACTTTCTTATCATACACAAATA-GCCATGCAAGAATCA 136407
                           --     ----    v v       --  i    -    ii       i 
C scaffold170|s       2173 --TACTA----AACTGTATTATCAT--ACGAATATGCCACACAAGAATTA 2132

  scaffold233|s     136408 GGTGAAGT----CAAATAGGAATAAGTAACAAACATGTAGGCACACTACA 136453
                                v  ----    i--                i    i        i
C scaffold170|s       2131 GGTGACGTGATACAAAC--GAATAAGTAACAAACACGTAGACACACTACG 2084

  scaffold233|s     136454 CCAATTTTCAGCCCCACTTA--------------TGTTC-CATTTTTTGG 136488
                                               --------------     -i         
C scaffold170|s       2083 CCAATTTTCAGCCCCACTTATTATTCTTATGTTGTGTTCTTATTTTTTGG 2034

  scaffold233|s     136489 CGCAGTCAC 136497
                                    
C scaffold170|s       2033 CGCAGTCAC 2025

Matrix = 20p43g.matrix
Kimura (with divCpGMod) = 8.05
Transitions / transversions = 1.92 (144/75)
Gap_init rate = 0.02 (64 / 2596), avg. gap size = 1.69 (108 / 64)


3073 8.56 2.24 0.66 scaffold233|size717952 136498 136944 (578073) C scaffold170|size558746_(dbseq-nr_246)_[277812,288266]#LTR/Gypsy (8317) 2138 1685 m_b1041s001i73 75564

  scaffold233|s     136498 AGAATCAGGTGA-ATGAATACAAAGGAATGAGTTAGAAATACGTAGACAC 136546
                                i      -i   -      v    i   v v   i          
C scaffold170|s       2138 AGAATTAGGTGACGTGA-TACAAACGAATAAGTAACAAACACGTAGACAC 2090

  scaffold233|s     136547 ACTGCACCAATT---AGCCCCACTTATTAT-CTT-TGT-GTGTTCT-ATC 136589
                              i i      ---               -   -   -       -  -
C scaffold170|s       2089 ACTACGCCAATTTTCAGCCCCACTTATTATTCTTATGTTGTGTTCTTAT- 2041

  scaffold233|s     136590 ATTTTTGGTTCAGTCACTTCTGAGAGTACCATATTTTGAAAATATGAATA 136639
                           -       iv            iv                          
C scaffold170|s       2040 -TTTTTGGCGCAGTCACTTCTGGTAGTACCATATTTTGAAAATATGAATA 1992

  scaffold233|s     136640 GGCCCAATACACACTTACCAAATCAAATCATAGATCAAGCCTAGAATTGA 136689
                                  v  i    v       v                v         
C scaffold170|s       1991 GGCCCAAAACGCACTAACCAAATGAAATCATAGATCAAGCGTAGAATTGA 1942

  scaffold233|s     136690 AACCAAAACTAGACC--CAACAGGTGATCTTTCTGTTTACAACTCGTGAT 136737
                                        i --              v v                
C scaffold170|s       1941 AACCAAAACTAGATCTGCAACAGGTGATCTTGCAGTTTACAACTCGTGAT 1892

  scaffold233|s     136738 TCGCTAAATGTGAGTCATGAAACAAACAACCACTCCGAAGATTTTTTTTG 136787
                               v  v                                  v       
C scaffold170|s       1891 TCGCAAATTGTGAGTCATGAAACAAACAACCACTCCGAAGATATTTTTTG 1842

  scaffold233|s     136788 CTTCAAAACTTAGCGTGATAAACAAAAATGCGGCTTAAGTAATGTAAAAA 136837
                                  i     i         i                      v   
C scaffold170|s       1841 CTTCAAAGCTTAGTGTGATAAACGAAAATGCGGCTTAAGTAATGTATAAA 1792

  scaffold233|s     136838 AAATCCGGTAACCCTCCGGTACACTCTTGAAATTCAGGTAACCTCCCCGT 136887
                            i v          v  v                 v              
C scaffold170|s       1791 AGAACCGGTAACCCACCCGTACACTCTTGAAATTCCGGTAACCTCCCCGT 1742

  scaffold233|s     136888 ACACTCTGATGTTTTGCGAGTGTACCGGGAGGTTACCGGTGTTTCTCGTT 136937
                                    ii      i       v                  i     
C scaffold170|s       1741 ACACTCTGACATTTTGCAAGTGTACGGGGAGGTTACCGGTGTTTTTCGTT 1692

  scaffold233|s     136938 TGCAGTG 136944
                                  
C scaffold170|s       1691 TGCAGTG 1685

Matrix = 20p43g.matrix
Kimura (with divCpGMod) = 7.95
Transitions / transversions = 0.90 (18/20)
Gap_init rate = 0.02 (10 / 446), avg. gap size = 1.30 (13 / 10)


2253 21.88 5.27 2.90 scaffold233|size717952 136948 137554 (577463) rnd-1_family-859#Unknown 136 756 (0) m_b1041s001i74 75565

  scaffold233|s     136948 TATCATCCAATTCTAAGGTTAATTGTTGTATTTTAATTCATTGTATTGCA 136997
                             i          v      ?      i i  vi -       i i    
  rnd-1_family-        136 TACCATCCAATTCAAAGGTTNATTGTTATGTTGCA-TTCATTGCACTGCA 184

  scaffold233|s     136998 TTGCAATAAAAACT-------GC---TATATGCCTGTGAG-TG---ATGA 137033
                                 ii      -------  ---  i  vvi   v  -  ---    
  rnd-1_family-        185 TTGCAACGAAAACTTTGAACTGCAAGTACATTGTTGTTAGATGCTCATGA 234

  scaffold233|s     137034 T-----ACATATCAATGAATCTTCTTCATTTTTGATTTCATTATAGAAAG 137078
                            -----ii   v    i   v  i    v   vv vi i ii   i i  
  rnd-1_family-        235 TCGAAGGTATAACAATAAATATTTTTCAGTTTACAACTTACCATAAAGAG 284

  scaffold233|s     137079 CTTTCAAGATACAACCCCCT-TATTGTCCACCCTTACTCTTGTT-GATAT 137126
                             i  i    i  v     i- v i i  i  -  v        - v   
  rnd-1_family-        285 CTCTCGAGATGCACCCCCCCCTCTCGCCCGCC-TTCCTCTTGTTTGCTAT 333

  scaffold233|s     137127 TTTTGCTAGGGCCTGCAGGGAATTTCAAAAAATTGTGGGGAGTATGTTTG 137176
                           v     v i   i    vv  v    i    -i    i            
  rnd-1_family-        334 ATTTGCAAAGGCTTGCATCGATTTTCGAAAA-CTGTGAGGAGTATGTTTG 382

  scaffold233|s     137177 GGTGTTTATTAGAGAGGACATGGTGCCTCCACTATTGTGCACCC---CAT 137223
                              i      i i      i     v     v i i   ii   ---   
  rnd-1_family-        383 GGTATTTATTGGGGAGGACGTGGTGGCTCCAGTGTCGTGTGCCCGATCAT 432

  scaffold233|s     137224 GCTGTTGGAGCGATGGG-AATTTTCAGAGCTGTGTGGACATGAAACCTAC 137272
                                ---- i      -iv          v      vv  i   vv   
  rnd-1_family-        433 GCTGT----GTGATGGGTGCTTTTCAGAGCAGTGTGGCAATAAAAGGTAC 478

  scaffold233|s     137273 TTTGACTGGTGCAAGATCAAATAGCAAAAGCGGACTTTCATCTGAATCAA 137322
                            vvi  i v            v   i      i i     vi     i  
  rnd-1_family-        479 TGGAACCGTTGCAAGATCAAAAAGCGAAAGCGAATTTTCAATTGAATTAA 528

  scaffold233|s     137323 TTGAAGGTATCACATTGATAACGAAACATTTAGCACTTACAAAAAGTGTT 137372
                                ii     ii        i   i ??vv        -       i 
  rnd-1_family-        529 TTGAAAATATCATGTTGATAACAAAATANNACGCACTTAC-AAAAGTGCT 577

  scaffold233|s     137373 GATAGCAACATCTGGCATTGTTCTGCTGCAGTGTCCAATTGCAATAAACT 137422
                            v    i-----       i      i            i  i  vvi  
  rnd-1_family-        578 GCTAGCG-----TGGCATTATTCTGCCGCAGTGTCCAATCGCGATTTGCT 622

  scaffold233|s     137423 GTTTGAAAAATGGT-ATGTTGAGGGAGATAGTCCCGTGGCCAAT----GG 137467
                               i      v i-   ii v      ?      ---i i  i----  
  rnd-1_family-        623 GTTTAAAAAATCGCGATGCCGCGGGAGANAGTCCC---ACTAACATCAGG 669

  scaffold233|s     137468 AAGGTTCATGGTGGGAGAATAACAT--TTTCTAATTGAGGCTGCTGCAGG 137515
                               ? iii         --   i --      v v    vv     i  
  rnd-1_family-        670 AAGGNTTGCGGTGGGAGA--AACGTGATTTCTATTGGAGGGGGCTGCGGG 717

  scaffold233|s     137516 AATGAGGAAGACCAATGGAGACAATTTGGGCATTGTCAT 137554
                            iv v   v i  i        i      i   v   i 
  rnd-1_family-        718 AGAGCGGACGGCCGATGGAGACGATTTGGACATGGTCGT 756

Matrix = 20p43g.matrix
Kimura (with divCpGMod) = 21.93
Transitions / transversions = 1.69 (81/48)
Gap_init rate = 0.05 (30 / 606), avg. gap size = 1.67 (50 / 30)


864 22.04 6.23 7.34 scaffold233|size717952 137344 137632 (577385) C rnd-1_family-203#Unknown (404) 286 1 m_b1041s001i75 75566

  scaffold233|s     137344 CGAAACATTTAGCACTTACAAAAAGTGTTGATAGCAACATCTGGCATTGT 137393
                            i   i   vv            -   i  v    ------       i 
C rnd-1_family-        286 CAAAATATTACGCACTTACAAAA-GTGCTGCTAGC------TGGCATTAT 244

  scaffold233|s     137394 TCTGCTGCAGTGTCCAATTGCAATAAACTGTTTGAAAAATGGT-ATGTTG 137442
                                i     v      i  i  vvi      i      v i-   ii 
C rnd-1_family-        243 TCTGCCGCAGTCTCCAATCGCGATTTGCTGTTTAAAAAATCGCGATGCCG 194

  scaffold233|s     137443 AGGGAGATAGTCCCGTGGCCA--ATGGAAGGTTCATGGTGGGAGAATAAC 137490
                           v      ?      iiviv  -- v i i     ii         --   
C rnd-1_family-        193 CGGGAGANAGTCCCACTAACATCAGGAAGGGTTCGCGGTGGGAGA--AAC 146

  scaffold233|s     137491 AT--TTTCTAATTGAGGCTGCTGCAGGAATGAGGAAGACCAATGGAGACA 137538
                           i --      v v    vv     i   iv v   v i  i        i
C rnd-1_family-        145 GTGATTTCTATTGGAGGGGGCTGCGGGAGAGCGGACGGCCGATGGAGACG 96

  scaffold233|s     137539 ATTTGGGCATTGTCATGATCTTTTAATTG-TCTTCA----ATAATATGTG 137583
                                 i   v   ii     i  --   -    ii----i i  i    
C rnd-1_family-         95 ATTTGGACATGGTCGCGATCTCTT--TTGTTCTTTGTTTTGTGATGTGTG 48

  scaffold233|s     137584 AGAGTGAG-------GGATA-ATGTGTGAGCAGGACATAATAATATGTAT 137625
                           v   i   -------   v -     i    iv   ----------    
C rnd-1_family-         47 CGAGCGAGAGCTGACGGAGAGATGTGCGAGCGTGAC----------GTAT 8

  scaffold233|s     137626 CTTTTTT 137632
                                  
C rnd-1_family-          7 CTTTTTT 1

Matrix = 20p43g.matrix
Kimura (with divCpGMod) = 19.00
Transitions / transversions = 1.68 (37/22)
Gap_init rate = 0.10 (28 / 288), avg. gap size = 1.39 (39 / 28)


2472 10.80 6.37 0.00 scaffold233|size717952 137638 137998 (577019) genome_2_13625#DNA 3 386 (119) m_b1041s001i76 75567

  scaffold233|s     137638 TAGTTTCATATGTCCGCTTCATCCACATCCAAAAATTGATTAGAAAAACA 137687
                                   i         v i   i i           v v i   i   
  genome_2_1362          3 TAGTTTCACATGTCCGCTGCGTCCGCGTCCAAAAATTGTTGAAAAAGACA 52

  scaffold233|s     137688 CCGTCCAGGACGTG-----------------------TCCGAGACATCTC 137714
                                      i  -----------------------   vi        
  genome_2_1362         53 CCGTCCAGGACATGGTCCTGGACACGTCCAGGACATGTCCTGGACATCTC 102

  scaffold233|s     137715 GTGTTTTTAGTGTTTTCAAACGAGGGCACAGGACATGGAATTTTGGACAC 137764
                                                    i          vv      i     
  genome_2_1362        103 GTGTTTTTAGTGTTTTCAAACGAGGACACAGGACATTCAATTTTAGACAC 152

  scaffold233|s     137765 AGAGGACATGACAGGGCGTGAGCGGACATGGAGTGTTTACTTCATTTAAG 137814
                                          i      v                           
  genome_2_1362        153 AGAGGACATGACAGGACGTGAGAGGACATGGAGTGTTTACTTCATTTAAG 202

  scaffold233|s     137815 GCTCCTTTTTGATACTTTCTGGTGAAACTTACCAAGAGTGGCAGCTGTTA 137864
                            v                 v      viv            ii      i
  genome_2_1362        203 GGTCCTTTTTGATACTTTCAGGTGAACTATACCAAGAGTGGTGGCTGTTG 252

  scaffold233|s     137865 CAGGCATGTTATATTCATTTAAGTGCAATCCATAAAGCTTGCAGCACAAA 137914
                             v    i   i                       i        i     
  genome_2_1362        253 CATGCATATTACATTCATTTAAGTGCAATCCATAAGGCTTGCAGTACAAA 302

  scaffold233|s     137915 AATTCTTAAGATACCTAAGCATGTACCTAGATACAGTTATGTAATGTATG 137964
                              v            vi      i         v               
  genome_2_1362        303 AATACTTAAGATACCTTGGCATGTGCCTAGATACTGTTATGTAATGTATG 352

  scaffold233|s     137965 TGAGTCAAAACTTCTGAGGACCTGGGGCGGTCAT 137998
                                                vi       v   
  genome_2_1362        353 TGAGTCAAAACTTCTGAGGACACGGGGCGGACAT 386

Matrix = 20p43g.matrix
Kimura (with divCpGMod) = 10.54
Transitions / transversions = 1.29 (22/17)
Gap_init rate = 0.00 (1 / 360), avg. gap size = 23.00 (23 / 1)


341 23.19 0.00 0.00 scaffold233|size717952 140281 140349 (574668) genome_3_19411#DNA 318 386 (6) m_b1041s001i77 75568

  scaffold233|s     140281 AAGTATAACATAAGTTTTGTCCATCTCCTGAACAACAGTCAGAGCAGGAG 140330
                             v i i  i v v   i    i  v vi i  i v  v           
  genome_3_1941        318 AACTGTGACGTCATTTTCGTCCGTCACACGGACGAAAGACAGAGCAGGAG 367

  scaffold233|s     140331 TGCTGCTTTTGTATTTAGC 140349
                               v              
  genome_3_1941        368 TGCTCCTTTTGTATTTAGC 386

Matrix = 20p43g.matrix
Kimura (with divCpGMod) = 18.85
Transitions / transversions = 1.00 (8/8)
Gap_init rate = 0.00 (0 / 68), avg. gap size = 0.0 (0 / 0)


899 25.17 4.43 1.80 scaffold233|size717952 140482 140752 (574265) C genome_2_13115#DNA (0) 615 338 m_b1041s001i78 75569

  scaffold233|s     140482 TGTTACATCAAAAGCTAGGGAAAATGCAATTCCCCGGGAATTGTAAAAAT 140531
                                vii i    ii           i      i      i        
C genome_2_1311        615 TGTTAGGCCGAAAGTCAGGGAAAATGCGATTCCCTGGGAATCGTAAAAAT 566

  scaffold233|s     140532 ---AAAAAT------TGCAAAAGCTTAAGAAAAGAGTTTTTGCT--GGCT 140570
                           ---      ------ i    v  i--  iiv i   iv v v --  v 
C genome_2_1311        565 CAAAAAAATCAAAAGTACAAATGCC--AGGGTAAAGTCATAGATATGGAT 518

  scaffold233|s     140571 TTTGCTATTTGGCCAAAAAACATGAGAATCAATTCCTAAAGAACCCTTGT 140620
                             i ivv   v         vii     v         ii     v    
C genome_2_1311        517 TTCGTATTTTTGCCAAAAAAGGCGAGAAGCAATTCCTAGGGAACCATTGT 468

  scaffold233|s     140621 CATTATTTGAAAATAGTGAGAATAGCCCTAGATTTGGTGCATTTTTCTC- 140669
                           v  -i   i     vvi     ii          v           ii -
C genome_2_1311        467 AAT-GTTTAAAAATTTCGAGAACGGCCCTAGATTGGGTGCATTTTTTCCT 419

  scaffold233|s     140670 ATATTAAGCAGTTCAATATTTCACTACCAATTCCAGAAGACACTAATACT 140719
                           i   --   v             i  i        v iviv v i  iv 
C genome_2_1311        418 GTAT--AGCCGTTCAATATTTCATTATCAATTCCACAGTGGAGTGATGAT 371

  scaffold233|s     140720 TTGACCCAAGAGGATGCTTAGATGCTTTTTTGA 140752
                           vv   i i  v  v    vi       v   i 
C genome_2_1311        370 AGGACTCGAGTGGCTGCTGGGATGCTTATTTAA 338

Matrix = 20p43g.matrix
Kimura (with divCpGMod) = 26.91
Transitions / transversions = 1.31 (38/29)
Gap_init rate = 0.03 (9 / 270), avg. gap size = 1.89 (17 / 9)


362 13.43 14.93 0.00 scaffold233|size717952 140755 140821 (574196) C rnd-5_family-3457#Unknown (0) 78 2 m_b1041s001i79 75570

  scaffold233|s     140755 TGTCACAGCATCGTCACAGGCAAAA-------ATATGTTTATTTACTAGG 140797
                                       i     ii i  i-------   i         i    
C rnd-5_family-         78 TGTCACAGCATCATCACAAACGAAGTCACTACATACGTTTATTTATTAGG 29

  scaffold233|s     140798 TCACT---AGTCCCAGAGAATAATAAT 140821
                                --- v            i    
C rnd-5_family-         28 TCACTACAATTCCCAGAGAATAGTAAT 2

Matrix = 20p43g.matrix
Kimura (with divCpGMod) = 11.91
Transitions / transversions = 8.00 (8/1)
Gap_init rate = 0.03 (2 / 66), avg. gap size = 5.00 (10 / 2)


1000 23.76 11.88 0.00 scaffold233|size717952 140825 141127 (573890) C genome_2_13115#DNA (274) 341 3 m_b1041s001i80 75569

  scaffold233|s     140825 TTTAATTGTATACCTTCAATTACAATTCCTCGAGAGTTGTAAGTGATG-- 140872
                             v   v    i       v     v   ii    i      v  i  --
C genome_2_1311        341 TTAAATGGTATGCCTTCAAATACAAATCCCTGAGAATTGTAATTGGTGTA 292

  scaffold233|s     140873 --GTGGTGATGATGATCGTATTTACATTTCCTGTCAAATTGTAATGAATG 140920
                           --i i      iv i i  i  i  i   i iv i i i i        v
C genome_2_1311        291 CAATAGTGATGGAGGTTGTGTTCACGTTTTCCTTTAGACTATAATGAATT 242

  scaffold233|s     140921 ACTGCCAATCTGAAATCAGAATGTGCCAGAATGC--ACGCAT--AT---- 140962
                            v               i             v  -- v i  --  ----
C genome_2_1311        241 AATGCCAATCTGAAATCGGAATGTGCCAGAAAGCTGAAGTATCCATTCCC 192

  scaffold233|s     140963 -----------ACTGTTG------------ATTTCAGCAGATTCTCCCAA 140989
                           -----------    v  ------------              i  v  
C genome_2_1311        191 GATCTCAGGAAACTGATGAAGATACATTATATTTCAGCAGATTCCCCAAA 142

  scaffold233|s     140990 AATTTGGCTATTCACTAGGAATTGCATTATAACCAATTAGCAAAAGCCAG 141039
                             v          v        i       ii v  vvvi i   v   v
C genome_2_1311        141 AAATTGGCTATTCCCTAGGAATCGCATTATGGCAAAAATACGAAATCCAT 92

  scaffold233|s     141040 GGAAAAGTCTTTTCTTATGCTTTTGCATTTTTGA-GTTTTTATTTTTACA 141088
                           ivvv v v    v iivv  v    i i      -v             i
C genome_2_1311         91 ATCTATGACTTTACCCTGGCATTTGTACTTTTGATTTTTTTATTTTTACG 42

  scaffold233|s     141089 ACTCCCTGGGAATCACATTAGCCCTGGCTTTTGGCCCAA 141127
                            i    vv      i    vv     i         i  
C genome_2_1311         41 ATTCCCATGGAATCGCATTTTCCCTGACTTTTGGCCTAA 3

Matrix = 20p43g.matrix
Kimura (with divCpGMod) = 26.15
Transitions / transversions = 1.06 (37/35)
Gap_init rate = 0.03 (8 / 302), avg. gap size = 4.50 (36 / 8)


665 25.26 0.51 1.03 scaffold233|size717952 141135 141330 (573687) genome_7_200430-9]5#Unspecified 8 202 (174) m_b1041s001i81 75571

  scaffold233|s     141135 AAGGACCACACATTCTTAGGTCTGCCCCTTAGCTCGTATCAAAAAGTGTC 141184
                                 vv      v v     vivv iiiii ivv   -     i    
  genome_7_2004          8 AAGGACACCACATTATAAGGTCAAGACTCCGACCGTTAT-AAAAAATGTC 56

  scaffold233|s     141185 ATTT-AACACAGTTAACACACACTTTAGAGCCTCTGATCATCATAAAGTG 141233
                               -v     v     v  ii   v      v  i     i i      
  genome_7_2004         57 ATTTTCACACACTTAACTCATGCTTAAGAGCCACTAATCATTACAAAGTG 106

  scaffold233|s     141234 ATAGCATTAGACCTCTACATCATGCCAATATGTAAAGCTCCCCATAACTT 141283
                                v   vv v         i           vv     v i     i
  genome_7_2004        107 ATAGCCTTATTCATCTACATCACGCCAATATGTATTGCTCCGCGTAACTC 156

  scaffold233|s     141284 GTTCTGGTTCAAAAGATATGTCTTATTAGGTGAAAACACTACCACAA 141330
                           v   i      vi  v      v v   vi v     -iv       
  genome_7_2004        157 CTTCCGGTTCACGAGTTATGTCATTTTACATCAAAAC-TGACCACAA 202

Matrix = 20p43g.matrix
Kimura (with divCpGMod) = 26.64
Transitions / transversions = 0.69 (20/29)
Gap_init rate = 0.02 (3 / 195), avg. gap size = 1.00 (3 / 3)


231 24.54 2.96 9.45 scaffold233|size717952 141251 141385 (573632) C genome_11_16053#DNA (134) 290 164 m_b1041s001i82 75572

  scaffold233|s     141251 CATCATGCCAATATGTAAAGCTCCCCATAACTTGTTCTGGTTCAAAAGAT 141300
                             v  ii  v      iv              iv    i   vvii  v 
C genome_11_160        290 CAACACACCCATATGTGTAGCTCCCCATAACTCCTTCTAGTTGTGGAGTT 241

  scaffold233|s     141301 ATGTCTTAT--TAGGTGAAAACACTACCACAATACATCGCGAACACCATT 141348
                              i iv  --   v --      -     ---     ii ii  -   -
C genome_11_160        240 ATGCCCGATGGTAGCT--AAACAC-ACCAC---ACATCATGGGCA-CAT- 199

  scaffold233|s     141349 GTTGCCACACCACAACACATCA--CGCACCACCACAAAA 141385
                           ----    iv    v       --i  vi  iv      
C genome_11_160        198 ----CCACGGCACATCACATCAACTGCCTCATAACAAAA 164

Matrix = 20p43g.matrix
Kimura (with divCpGMod) = 27.70
Transitions / transversions = 1.31 (17/13)
Gap_init rate = 0.10 (14 / 134), avg. gap size = 1.14 (16 / 14)


409 26.60 5.35 8.25 scaffold233|size717952 141398 141696 (573321) rnd-1_family-1153#Unknown 20 310 (2) m_b1041s001i83 75573

  scaffold233|s     141398 CCACCAGCCTTTTCCGAATCATGTACCAGATTATTCTTGTTGGATTCCTC 141447
                             ii  v  iii    v   --- -  ivi i  iv    ?  ?   v  
  rnd-1_family-         20 CCGTCACCCCCCTCCGCATC---T-CCGCGTCATCATTGTNGGNTTCATC 65

  scaffold233|s     141448 CCTAATG--ACAATGGATGGTCTTGCTTGGTTC--ATCCGTACCGGTGCG 141493
                           v-- i  --    i   i vv?v   -- i   --    ?v iv ?    
  rnd-1_family-         66 G--AGTGCAACAACGGACGCANATGC--GATTCGCATCCNGATGGNTGCG 111

  scaffold233|s     141494 GGAACACTCTCGTGTTGGAGTGCTGACAATTCAAATGGGGTTGGGATGAA 141543
                               i??   ?   i     v vi - i i---  i  i         i 
  rnd-1_family-        112 GGAATNNTCTNGTGCTGGAGAGACG-CGAC---AACGGAGTTGGGATGGA 157

  scaffold233|s     141544 ACTACGGCTGCGTCTCGTGGATGGAAGCCATC-------TGGCATGATAT 141586
                           i  ?   i  v-------     i?i  ivi -------    i  v  i
  rnd-1_family-        158 GCTNCGGTTGA-------GGATGANGGCTCCCGACGAGTTGGCGTGCTAC 200

  scaffold233|s     141587 AACATCAAATCTGATGGCTCGGATGGTTGCCGTGTCTGC-TTTGCAGCCC 141635
                           iv   vii vv       v       ?     i  -?  -     i  vv
  rnd-1_family-        201 GCCATGGGAGATGATGGCACGGATGGNTGCCGCGT-NGCATTTGCGGCAA 249

  scaffold233|s     141636 AAGAGTTTGCAGTTGGA-CGCCGTGGTCAACAGTTGGATGGGTGCGTTGT 141684
                            i    vi    iv  ?-v vviv  ? i -i?         -   --i 
  rnd-1_family-        250 AGGAGTACGCAGCGGGNGAGAAAGGGNCGA-GNTTGGATGGG-GCG--AT 295

  scaffold233|s     141685 TGTC---ATTATGGA 141696
                               ---  ii    
  rnd-1_family-        296 TGTCCGGATCGTGGA 310

Matrix = 20p43g.matrix
Kimura (with divCpGMod) = 26.91
Transitions / transversions = 1.52 (44/29)
Gap_init rate = 0.10 (30 / 298), avg. gap size = 1.33 (40 / 30)


750 27.97 2.07 2.68 scaffold233|size717952 141439 141776 (573241) C rnd-1_family-674#Unknown (4) 337 2 m_b1041s001i84 75574

  scaffold233|s     141439 GGATTCCTCCCTAATGACAATGGATGGTCTTGCTTGGTTCATCCGTACCG 141488
                                   i  ? vv  i     ii    v   vv?vvi     v  iv 
C rnd-1_family-        337 GGATTCCTTCCNACAGATAATGGGCGGTCATGCGANCGCCATCCTTATGG 288

  scaffold233|s     141489 GTGCGGGAACACTCTCGTGTTGGAGTGCTGACAATTCAAATGGGGTTGGG 141538
                           i     ?   v  ivv  ? vv   v  v  ---   v -   v  ?   
C rnd-1_family-        287 ATGCGGNAACTCTTGGGTNTATGAGAGCGGA---TTCCA-TGGTGTNGGG 242

  scaffold233|s     141539 ATGAAACTACGGCTGCGTCTCGTGGATGGAAGCCATCTGGCATGATATAA 141588
                              v iv v  ?i    vi v  v  i  i  i     v  vv i  ii?
C rnd-1_family-        241 ATGCAGATTCGNTTGCGGTTGGTCGACGGGAGTCATCTCGCTGGGTACGN 192

  scaffold233|s     141589 CAT-CAAATCTGATGGCTCGGATGGTTGCCGTGTCTGCTTTGCAGCCCAA 141637
                           ?i -  ii v-     v?             i  i  i     i  v ii
C rnd-1_family-        191 NGTTCAGGTG-GATGGANCGGATGGTTGCCGCGTTTGTTTTGCGGCGCGG 143

  scaffold233|s     141638 GAGTTTGCAGTTGGACGC--CGTGGTCAACAGTTGGATGGGTGCGTTGTT 141685
                               v   v  v  iv i--  v    -- i i v  i  ?   i  v  
C rnd-1_family-        142 GAGTATGCTGTGGGGAGTAGCGGGGTC--CGGCTTGACGGNTGCATTTTT 95

  scaffold233|s     141686 GTCATTATGGAGATGGTGCTTCCTGACTCTGAGAACTCAGCTAAGAGACA 141735
                           vvv  i ?     i   v  i  ?   vvi        v vi   v -- 
C rnd-1_family-         94 CGAATCANGGAGACGGTTCTCCCNGACGACGAGAACTCCGGCAAGCG--A 47

  scaffold233|s     141736 GCTCTA--CCACCGCAATCATGGAAATGCAGTGGCAGA--TGTTC 141776
                                ?--i  i     i i?  ?v i  i  v  i  --     
C rnd-1_family-         46 GCTCTNTTTCATCGCAACCGNGGNTACGCGGTCGCGGAANTGTTC 2

Matrix = 20p43g.matrix
Kimura (with divCpGMod) = 30.83
Transitions / transversions = 0.92 (44/48)
Gap_init rate = 0.04 (13 / 337), avg. gap size = 1.23 (16 / 13)

1266 23.59 0.00 0.66 scaffold233|size717952 141476 141778 (573239) C rnd-1_family-786#Unknown (7) 307 7 m_b1041s001i85 75574

  scaffold233|s     141476 TTCATCCGTACCGGTGCGGGAACACTCTCGTGTTGGAGTGCTGACAATTC 141525
                                    viv ?  i     ii ii v         ? ?-   i i i
C rnd-1_family-        307 TTCATCCGTTTGGNTGTGGGAATGCCTTGGTGTTGGAGNGN-GACGACTT 259

  scaffold233|s     141526 AAATGGGGTTGGGATGAAACTACGGCTGCGTCTCGTGGATGGAAGCCATC 141575
                           vv    v  i      ? iv v   ?    v  v  v     i  i    
C rnd-1_family-        258 CCATGGTGTCGGGATGNAGATTCGGNTGCGGCTGGTCGATGGGAGTCATC 209

  scaffold233|s     141576 TGGCATGATATAACATCAAATCTGATGGCTCGGATGGTTGCCGTGTCTGC 141625
                            v  ?v i  ii ?i iv ?-       v              i  i  i
C rnd-1_family-        208 TCGCNGGGTACGANGTTCAN-CTGATGGATCGGATGGTTGCCGCGTTTGT 160

  scaffold233|s     141626 TTTGCAGCCCAAGAGTTTGCAGTTGGACGCCGTGGTCAACAGTTGGATGG 141675
                                i  v ii    ?   ?        v  i  ?  i vv     i  
C rnd-1_family-        159 TTTGCGGCGCGGGAGTNTGCNGTTGGACGGCGCGGNCAGCTTTTGGACGG 110

  scaffold233|s     141676 GTGCGTTGTTGTCATTATGGAGATGGTGCTTCCTGACTCTGAGAACTCAG 141725
                               iiv  i     i v      ?        i   vvi        i 
C rnd-1_family-        109 GTGCACGGTCGTCATCAAGGAGATNGTGCTTCCCGACGACGAGAACTCGG 60

  scaffold233|s     141726 CTAAGAGACAGCTCTACCACCGCAATCATGGAAATGCAGTGGCAGATGTT 141775
                            v   v i  v    ?i        i i   ?v i  i  v  i  v   
C rnd-1_family-         59 CAAAGCGGCACCTCTNTCACCGCAACCGTGGNTACGCGGTCGCGGAAGTT 10

  scaffold233|s     141776 CTT 141778
                           v  
C rnd-1_family-          9 GTT 7

Matrix = 20p43g.matrix
Kimura (with divCpGMod) = 22.49
Transitions / transversions = 1.37 (41/30)
Gap_init rate = 0.01 (2 / 302), avg. gap size = 1.00 (2 / 2)

502 29.15 0.00 4.23 scaffold233|size717952 141668 141864 (573153) C rnd-1_family-987#Unknown (13) 212 24 m_b1041s001i86 75574

  scaffold233|s     141668 TTGGATGGGTGCGTTGTTGTCATTATGGAGATGGTGCTTCCTGACTCTGA 141717
                                       iiv  i     i v?     v        ?   vvi  
C rnd-1_family-        212 TTGGATGGGTGCACGGTCGTCATCAANGAGATTGTGCTTCCNGACGACGA 163

  scaffold233|s     141718 GAACTCAGCTAAGAGACAGCTCTACCACCGCAATCATGGAAATGCAGTGG 141767
                                 i  v   v i  v    ?i        i i   vv i  ii v 
C rnd-1_family-        162 GAACTCGGCGAAGCGGCACCTCTNTCACCGCAACCGTGGTTACGCGATCG 113

  scaffold233|s     141768 CAGATGTTCTTAGATTTGATGATAATTGAATATTTGGTTGATAAACCATA 141817
                            i  v   v  ii ---  v iv    i  vv    i  iviv    -ii
C rnd-1_family-        112 CGGAAGTTGTTGAA---GAGGGGAATTAAAGCTTTGATTATCTAACC-CG 67

  scaffold233|s     141818 TTTAATTTATATTTCATTCTACCAATCACAATATATTATGAGAACCA 141864
                                -vi  i i v v -  v    ivi -- i     i i     
C rnd-1_family-         66 TTTAA-ACATGTCTAAAT-TAACAATTCTA--ACATTATAAAAACCA 24

Matrix = 20p43g.matrix
Kimura (with divCpGMod) = 30.90
Transitions / transversions = 1.29 (31/24)
Gap_init rate = 0.04 (8 / 196), avg. gap size = 1.00 (8 / 8)


275 25.65 7.89 0.82 scaffold233|size717952 141881 141994 (573023) C rnd-1_family-377#Unknown (1) 123 2 m_b1041s001i87 75575

  scaffold233|s     141881 CCATCTGTCCCGC--TATTT---CAGGAATGCTGCTATATGCGTCAACCA 141925
                               vi  i    --ii   ---    i   i v? i  ?i ?     v 
C rnd-1_family-        123 CCATGCGTTCCGCACCGTTTGCGCAGGGATGTTCNTGTANACNTCAACGA 74

  scaffold233|s     141926 ACCATTCAGCTGCTTAC----GTGTCGGCTCCTTTGTCACCCCGTCCACA 141971
                           ?   i  v  ii iv  ----   vi        i i i v  i i?   
C rnd-1_family-         73 NCCACTCCGCCACCAACTGCCGTGATGGCTCCTTCGCCGCGCCATTNACA 24

  scaffold233|s     141972 ATGCCCTCTCCATCTGTCATCCA 141994
                             v  ?     i  -ii      
C rnd-1_family-         23 ATCCCNTCTCCGTC-ACCATCCA 2

Matrix = 20p43g.matrix
Kimura (with divCpGMod) = 28.06
Transitions / transversions = 2.62 (21/8)
Gap_init rate = 0.04 (4 / 113), avg. gap size = 2.50 (10 / 4)


1134 16.11 2.05 0.81 scaffold233|size717952 141898 142141 (572876) rnd-5_family-766#DNA/TcMar-Tc2 231 477 (1370) m_b1041s001i88 75576

  scaffold233|s     141898 TCAGGAATGCTGCTATATGCGTCAACCAACCATTCAGCT----GCTTACG 141943
                             v      - ?i    -  i     v ?      v   ---- i  i  
  rnd-5_family-        231 TCTGGAATG-TNTTATA-GCATCAACAANCCATTCCGCTATTTGTTTGCG 278

  scaffold233|s     141944 TGTCGGCTCCTTTGTCACCCCGTCCACAATGCCCTCTCCATCTGTCATCC 141993
                           v ?i      i i iv  i        ?  ?  ?  v     i i i   
  rnd-5_family-        279 AGNTGGCTCCCTCGCGACTCCGTCCACNATNCCNTCACCATCCGCCGTCC 328

  scaffold233|s     141994 -ATGCCTCCCACTTTGCACACATTGCTGCTTTCAGGGGTTTGTTGATTCC 142042
                           -    ?             i   i ??v    ?  ?  i        ?  
  rnd-5_family-        329 TATGCNTCCCACTTTGCACGCATCGNNCCTTTNAGNGGCTTGTTGATNCC 378

  scaffold233|s     142043 AATGTTAACAGGCCGACACAAGTATGTGCATCCTCCGGGGATGTGCAACA 142092
                           ? ii ii  i   i i    i?  ?     i  ?? i   i    ? ?? 
  rnd-5_family-        379 NACATCGACGGGCTGGCACAGNTANGTGCACCCNNCAGGGGTGTGNANNA 428

  scaffold233|s     142093 CTTCAATCCCCATCTCCTGTATTCTGTTCACCACTGATCCCATCAGATG 142141
                               i  ?      ??   v  ? v      ?  v  v      v    
  rnd-5_family-        429 CTTCGATNCCCATCNNCTGGATNCGGTTCACNACGGAACCCATCCGATG 477

Matrix = 20p43g.matrix
Kimura (with divCpGMod) = 15.91
Transitions / transversions = 2.25 (27/12)
Gap_init rate = 0.02 (4 / 243), avg. gap size = 1.75 (7 / 4)


13766 12.84 1.21 1.90 scaffold233|size717952 142339 144561 (570456) scaffold170|size558746_(dbseq-nr_246)_[277812,288266]#LTR/Gypsy 1683 3890 (6565) m_b1041s001i89 75577

  scaffold233|s     142339 AGCACTGCAAACGAAAAACACCTGTAACCTCCCCATACACTTGCAAAACG 142388
                            i                    v           i             i 
  scaffold170|s       1683 AACACTGCAAACGAAAAACACCGGTAACCTCCCCGTACACTTGCAAAATG 1732

  scaffold233|s     142389 TCAGAGTGTACGGGGAGGTTACCGGAATTTCAAGAGTGTACAGGTGGGTT 142438
                                                                    i        
  scaffold170|s       1733 TCAGAGTGTACGGGGAGGTTACCGGAATTTCAAGAGTGTACGGGTGGGTT 1782

  scaffold233|s     142439 ACCGGTTTTTTTATACATTACTTAAGCCGCAATATCGTTTATCACACTAA 142488
                                  i                       v v                
  scaffold170|s       1783 ACCGGTTCTTTTATACATTACTTAAGCCGCATTTTCGTTTATCACACTAA 1832

  scaffold233|s     142489 GCTTTGAAGCAAAAAAAATCTTCCAAGTGGTTGTTTGTTTCATGACTCAC 142538
                                           v      vi                         
  scaffold170|s       1833 GCTTTGAAGCAAAAAATATCTTCGGAGTGGTTGTTTGTTTCATGACTCAC 1882

  scaffold233|s     142539 ATTTTGCAAATCACAAGTTGTAAACAGCAAGATCACCTGTTG--GGTCTA 142586
                            v     i      i          v                -- i    
  scaffold170|s       1883 AATTTGCGAATCACGAGTTGTAAACTGCAAGATCACCTGTTGCAGATCTA 1932

  scaffold233|s     142587 GTTTTGGTTTCAATTCTAGGCTTGATCTATGATTTGATTTGGTGAGTGCG 142636
                                             v                v       v      
  scaffold170|s       1933 GTTTTGGTTTCAATTCTACGCTTGATCTATGATTTCATTTGGTTAGTGCG 1982

  scaffold233|s     142637 CTTTTGGCCTATTCATATTTTCAAAATAATATGGTACTATCAGAAGTGAC 142686
                           i   v                       ---        i          
  scaffold170|s       1983 TTTTGGGCCTATTCATATTTTCAAAATA---TGGTACTACCAGAAGTGAC 2029

  scaffold233|s     142687 TGCGCCAAAAAATGAGAACACA---TAAGAATAATA-GTAGGGCTGAAAA 142732
                                        i        ---           -  i          
  scaffold170|s       2030 TGCGCCAAAAAATAAGAACACAACATAAGAATAATAAGTGGGGCTGAAAA 2079

  scaffold233|s     142733 TGAGAGTAATGTGTCAACGTGTTTGTTACTTATTCCTTTGTATCACGTCA 142782
                            vi v   i      v                   v              
  scaffold170|s       2080 TTGGCGTAGTGTGTCTACGTGTTTGTTACTTATTCGTTTGTATCACGTCA 2129

  scaffold233|s     142783 CCTGATTCTCGTGTGGCATATTTGTATGATAATACAGCTTTAGTACATCT 142832
                              i     i            i              -       i    
  scaffold170|s       2130 CCTAATTCTTGTGTGGCATATTCGTATGATAATACAG-TTTAGTATATCT 2178

  scaffold233|s     142833 ACGTATGGTACAATACTACAACAATGGTGCTTGACCCAGACACAACAGTA 142882
                            i         v                            v     v   
  scaffold170|s       2179 ATGTATGGTACCATACTACAACAATGGTGCTTGACCCAGAGACAACTGTA 2228

  scaffold233|s     142883 GGTACGATAGCAGTGTACCCTCTCACTGCTTTCACATCACACAATTAT-T 142931
                            ---------     ii                          vv i - 
  scaffold170|s       2229 G---------CAGTGCGCCCTCTCACTGCTTTCACATCACACATGTGTAT 2269

  scaffold233|s     142932 TTTTTTATTTACATCACTGATACCCCACCGGCCCATCATGGTAACGGCTG 142981
                                i v                i     -          v      i 
  scaffold170|s       2270 TTTTTCAATTACATCACTGATACCTCACCG-CCCATCATGGGAACGGCCG 2318

  scaffold233|s     142982 AAACTCAGTCCACAGACTGAGTTATCCCTCCCGCCTTGCACAGCCATGTT 143031
                                                                    v   i    
  scaffold170|s       2319 AAACTCAGTCCACAGACTGAGTTATCCCTCCCGCCTTGCACCGCCGTGTT 2368

  scaffold233|s     143032 GCAAACAACAATTGGCAGCGGCGGGTAGATTTTAGGGGTGAGTAATCACA 143081
                             v  v                v    v     i              vi
  scaffold170|s       2369 GCCAAGAACAATTGGCAGCGGCCGGTATATTTTGGGGGTGAGTAATCAAG 2418

  scaffold233|s     143082 ATTTCGTCTTGTTCTACAATATTATACTCACCACACGGCCAATTTTTTTT 143131
                               i                                  v         -
  scaffold170|s       2419 ATTTTGTCTTGTTCTACAATATTATACTCACCACACGGCAAATTTTTTT- 2467

  scaffold233|s     143132 CAATTAATTAGTTGCAGGCCTGCCGGTGAAATCGCCGAAACTCAGTCCAC 143181
                                  v             i  i i       i i             
  scaffold170|s       2468 CAATTAAATAGTTGCAGGCCTACCAGCGAAATCGTCAAAACTCAGTCCAC 2517

  scaffold233|s     143182 AGACTGAGTTAGGCATTCCGCCTTGGACCGCCGTGTTGCCAAGAACAATT 143231
                                             i             i         v       
  scaffold170|s       2518 AGACTGAGTTAGGCATTCTGCCTTGGACCGCCATGTTGCCAACAACAATT 2567

  scaffold233|s     143232 GGCAGCGGCGGGTATATTTTGGGGGTGAG-T-TTTGATGAACTCACCATT 143279
                                 i  v        v       i  - -   i --     vi   v
  scaffold170|s       2568 GGCAGCAGCCGGTATATTGTGGGGGTAAGATATTTAA--AACTCTTCATG 2615

  scaffold233|s     143280 TTTTGCACTTTAATACTCACCACACATCCAATTTTTCCAATTAATTAGTT 143329
                             i i   iviv             i   vv             v     
  scaffold170|s       2616 TTCTACACCACTATACTCACCACACGTCCTTTTTTTCCAATTAAATAGTT 2665

  scaffold233|s     143330 ACAGGT--GTACTGGTGAAATCGCTGAAACTCAGTCCACAGACTGAGTTA 143377
                                 --i   v  ii    i  i                         
  scaffold170|s       2666 ACAGGTCTATACGGGCAAAATTGCCGAAACTCAGTCCACAGACTGAGTTA 2715

  scaffold233|s     143378 GGCATTCCGCCTTGGACCGCCATGTTGCCGAGAATGATTGGCAGCGGCGG 143427
                                     v          i       i    ii            v 
  scaffold170|s       2716 GGCATTCCGCATTGGACCGCCGTGTTGCCAAGAACAATTGGCAGCGGCCG 2765

  scaffold233|s     143428 GTATATTTTGGGGGCGAGTTTTGATGAACTCGCCATTTTTTGCACTATTA 143477
                                         i       v        ii v     ii       i
  scaffold170|s       2766 GTATATTTTGGGGGTGAGTTTTCATGAACTCATCTTTTTTCACACTATTG 2815

  scaffold233|s     143478 TACTTACCACACGTCCAATTTTTGTAATTAATTAGTTACAGGTGTACTGG 143527
                            i  i v    i  i  v     vi                  v      
  scaffold170|s       2816 TGCTCAACACATGTTCATTTTTTTCAATTAATTAGTTACAGGTCTACTGG 2865

  scaffold233|s     143528 CGAAATTGCCGAAACTCAGTCCACAGAC------TGAGTTAGGCATTCCG 143571
                            i    i             i       ------                
  scaffold170|s       2866 CAAAATCGCCGAAACTCAGTTCACAGACACAGACTGAGTTAGGCATTCCG 2915

  scaffold233|s     143572 CCTTGGACCCCCGTGTTGCCAACAACAATTGGCAGCGGTGGGAATATTTT 143621
                                    v  i         v             i iv  v     v 
  scaffold170|s       2916 CCTTGGACCGCCATGTTGCCAAGAACAATTGGCAGCAGCCGGTATATTGT 2965

  scaffold233|s     143622 AGGGGTGAG-T-TTTGATGAACTCACCATTTTTCGCACTATAATACTCAC 143669
                           i     i  - -   i --     vi   v  iii   i iv        
  scaffold170|s       2966 GGGGGTAAGATATTTAA--AACTCTTCATGTTCTACACCACTATACTCAC 3013

  scaffold233|s     143670 CACACGTCAATTTTTTTCCCAATCAACTAGTTACAGGTGTACTGGTGAAA 143719
                               i      iv     --   i  v           v   v vi    
  scaffold170|s       3014 CACATGTCAATCATTTTC--AATTAAATAGTTACAGGTCTACGGTCGAAA 3061

  scaffold233|s     143720 TAGCCGAAACTCAGTCCACAGACTGAGTAAGGCATTCCGCCTTGGACCGC 143769
                            v                          v        i        i   
  scaffold170|s       3062 TCGCCGAAACTCAGTCCACAGACTGAGTTAGGCATTCTGCCTTGGATCGC 3111

  scaffold233|s     143770 CATGTTGCCAACAACAATTGGCAGCGGCGGGTATATTTTAGGGGTGAGTT 143819
                                 i    v            i   v          i         v
  scaffold170|s       3112 CATGTTACCAAGAACAATTGGCAGTGGCCGGTATATTTTGGGGGTGAGTA 3161

  scaffold233|s     143820 TTGATGAACTCACCATTTTTTGCACTTTAATACTCACCACACGTCCATTT 143869
                             v     v   i v     ii    v vi      v    i  iv    
  scaffold170|s       3162 TTCATGAAATCATCTTTTTTCACACTATTGTACTCAACACATGTTAATTT 3211

  scaffold233|s     143870 TTTTCCAATTAATTAGTTACACGTGTACTGGCGAAATTGCCGAAACTCAG 143919
                                -               v  v       i    i            
  scaffold170|s       3212 TTTTC-AATTAATTAGTTACAGGTCTACTGGCAAAATCGCCGAAACTCAG 3260

  scaffold233|s     143920 TCCACAGACTGAGTTAGGCATTCCGCCTTGCACCGCCGTGTTGCCAACAA 143969
                                                     v   v                v  
  scaffold170|s       3261 TCCACAGACTGAGTTAGGCATTCCGCATTGGACCGCCGTGTTGCCAAGAA 3310

  scaffold233|s     143970 CAATTGGCAGTGGCGGGTATATTTTAGGGGTGAGTTTTGATGAACTCACC 144019
                                     i              i            v         i 
  scaffold170|s       3311 CAATTGGCAGCGGCGGGTATATTTTGGGGGTGAGTTTTCATGAACTCATC 3360

  scaffold233|s     144020 ATTTTTTGCACTTTAATACTCACCACACGTCCAA--TTTTTCCAATTAAT 144067
                           -     ii v  v v       v  iii  -i  --     i        
  scaffold170|s       3361 -TTTTTCACCCTATTATACTCAACATGTGT-TAATTTTTTTTCAATTAAT 3408

  scaffold233|s     144068 TAGTTACAGGTGTACTGGTGAAATCGCTGAAACTCAGTCCACAGACTGAG 144117
                                      v      i                               
  scaffold170|s       3409 TAGTTACAGGTCTACTGGCGAAATCGCTGAAACTCAGTCCACAGACTGAG 3458

  scaffold233|s     144118 TTAGGCATTCCGCCTTGGACCGCCGTGTTGCCGAGAATGATTGGCAGCGG 144167
                                          i       i        i    ii        i  
  scaffold170|s       3459 TTAGGCATTCCGCCTCGGACCGCTGTGTTGCCAAGAACAATTGGCAGTGG 3508

  scaffold233|s     144168 CGGGTATATTTTGGGGGTGAGTTTTGATGAACTCGCCATTTTTTGCACTA 144217
                            i                       v i      ii -     ii v   
  scaffold170|s       3509 CAGGTATATTTTGGGGGTGAGTTTTCACGAACTCATC-TTTTTCACCCTA 3557

  scaffold233|s     144218 TTATACTCACCACACGTCCAATTTTTTCTAATTAATTAGTTACAGGTGTA 144267
                                    v    i  ----      ii      vv         ivi 
  scaffold170|s       3558 TTATACTCAACACATGT----TTTTTTTCAATTAAAAAGTTACAGGCCCA 3603

  scaffold233|s     144268 CTGGCGAAATCGCCGAAACTCAGTCCACAGACTGAGTTAGGCATTCCGCC 144317
                           v vvv      v vi        i              v  v   i   i
  scaffold170|s       3604 GTTCAGAAATCCCGAAAACTCAGCCCACAGACTGAGTTTGGGATTTCGCT 3653

  scaffold233|s     144318 TTGGACCCCCGTGTTGCCAACAACAATTGGCAGCGGTGGGAATATT-TTA 144366
                              v   v             i i v          i i v     -v  
  scaffold170|s       3654 TTGCACCGCCGTGTTGCCAACGATATTTGGCAGCGGCGAGTATATTAATA 3703

  scaffold233|s     144367 GGGGTGAGTTTTGATGAACTCACCAT--TTTTCGCACTATAATACTCACC 144414
                            i        vi-   i v -  v  --    ii    - -i vi v  i
  scaffold170|s       3704 GAGGTGAGTTGC-ATGGAAT-ACAATTATTTTTACACT-T-GTCTTGACT 3749

  scaffold233|s     144415 ACACGTCAATTTTTTTTCCAATCAACTAGTTTCAGGTGTACTGGC---GA 144461
                              iv -      -----    i vi vi       i--- v   --- i
  scaffold170|s       3750 ACATCT-AATTTT-----CAATTATTTTATTTCAGGC---CAGGCATGGG 3790

  scaffold233|s     144462 AATCGCCGAAACTCAGTCCACAGACTGAGTTAGGCATTCCACCTTGGACC 144511
                             iv                           v        i     v   
  scaffold170|s       3791 AACAGCCGAAACTCAGTCCACAGACTGAGTTTGGCATTCCGCCTTGCACC 3840

  scaffold233|s     144512 GCCATGTTGCCAACAACAATTGGCAGCGGCGGGTATATTTTGGGGGTGAG 144561
                             ii             iv ii    v   iv   v   i viv      
  scaffold170|s       3841 GCTGTGTTGCCAACAACGTTCAGCAGAGGCATGTAAATTCTTATGGTGAG 3890

Matrix = 20p43g.matrix
Kimura (with divCpGMod) = 13.00
Transitions / transversions = 1.30 (158/122)
Gap_init rate = 0.03 (56 / 2222), avg. gap size = 1.23 (69 / 56)

8660 16.31 2.03 1.13 scaffold233|size717952 143159 144733 (570284) scaffold170|size558746_(dbseq-nr_246)_[277812,288266]#LTR/Gypsy 2309 3897 (6558) m_b1041s001i90 75577

  scaffold233|s     143159 GAAATCGCCGAAACTCAGTCCACAGACTGAGTTAGGCATTCCGCCTTGGA 143208
                            i  iv                            vv v i        v 
  scaffold170|s       2309 GGAACGGCCGAAACTCAGTCCACAGACTGAGTTATCCCTCCCGCCTTGCA 2358

  scaffold233|s     143209 CCGCCGTGTTGCCAAGAACAATTGGCAGCGGCGGGTATATTTTGGGGGTG 143258
                                                           v                 
  scaffold170|s       2359 CCGCCGTGTTGCCAAGAACAATTGGCAGCGGCCGGTATATTTTGGGGGTG 2408

  scaffold233|s     143259 AGTTTTGATGAACTCACCATTTTTTGCACTTTAATACTCACCACACATCC 143308
                              vv v v  vi iii v v  i i  v v v             iv v
  scaffold170|s       2409 AGTAATCAAGATTTTGTCTTGTTCTACAATATTATACTCACCACACGGCA 2458

  scaffold233|s     143309 AATTTTTC-CAATTAATTAGTTACAGGTGTACTGGTGAAATCGCTGAAAC 143357
                                  i-       v     i    iv   ii i       iii    
  scaffold170|s       2459 AATTTTTTTCAATTAAATAGTTGCAGGCCTACCAGCGAAATCGTCAAAAC 2508

  scaffold233|s     143358 TCAGTCCACAGACTGAGTTAGGCATTCCGCCTTGGACCGCCATGTTGCCG 143407
                                                      i                     i
  scaffold170|s       2509 TCAGTCCACAGACTGAGTTAGGCATTCTGCCTTGGACCGCCATGTTGCCA 2558

  scaffold233|s     143408 AGAATGATTGGCAGCGGCGGGTATATTTTGGGGGCGAG-T-TTTGATGAA 143455
                            v  ii         i  v        v      ii  - -   i --  
  scaffold170|s       2559 ACAACAATTGGCAGCAGCCGGTATATTGTGGGGGTAAGATATTTAA--AA 2606

  scaffold233|s     143456 CTCGCCATTTTTTGCACTATTATACTTACCACACGTCCAATTTTTGTAAT 143505
                              vi   v  i i   i i      i           vv     vi   
  scaffold170|s       2607 CTCTTCATGTTCTACACCACTATACTCACCACACGTCCTTTTTTTCCAAT 2656

  scaffold233|s     143506 TAATTAGTTACAGGT--GTACTGGCGAAATTGCCGAAACTCAGTCCACAG 143553
                              v           --i   v   i                        
  scaffold170|s       2657 TAAATAGTTACAGGTCTATACGGGCAAAATTGCCGAAACTCAGTCCACAG 2706

  scaffold233|s     143554 ACTGAGTTAGGCATTCCGCCTTGGACCCCCGTGTTGCCAACAACAATTGG 143603
                                              v       v            v         
  scaffold170|s       2707 ACTGAGTTAGGCATTCCGCATTGGACCGCCGTGTTGCCAAGAACAATTGG 2756

  scaffold233|s     143604 CAGCGGTGGGAATATTTTAGGGGTGAGTTTTGATGAACTCACCATTTTTC 143653
                                 iv  v       i            v         i v      
  scaffold170|s       2757 CAGCGGCCGGTATATTTTGGGGGTGAGTTTTCATGAACTCATCTTTTTTC 2806

  scaffold233|s     143654 GCACTATAATACTCACCACACGTCAATTTTTTTCCCAATCAACTAGTTAC 143703
                           i      vi i    v    i  iv         --   i  i       
  scaffold170|s       2807 ACACTATTGTGCTCAACACATGTTCATTTTTTTC--AATTAATTAGTTAC 2854

  scaffold233|s     143704 AGGTGTACTGGTGAAATAGCCGAAACTCAGTCCACAGAC------TGAGT 143747
                               v      ii    v             i       ------     
  scaffold170|s       2855 AGGTCTACTGGCAAAATCGCCGAAACTCAGTTCACAGACACAGACTGAGT 2904

  scaffold233|s     143748 AAGGCATTCCGCCTTGGACCGCCATGTTGCCAACAACAATTGGCAGCGGC 143797
                           v                                v             i  
  scaffold170|s       2905 TAGGCATTCCGCCTTGGACCGCCATGTTGCCAAGAACAATTGGCAGCAGC 2954

  scaffold233|s     143798 GGGTATATTTTAGGGGTGAG-T-TTTGATGAACTCACCATTTTTTGCACT 143845
                           v        v i     i  - -   i --     vi   v  i i   i
  scaffold170|s       2955 CGGTATATTGTGGGGGTAAGATATTTAA--AACTCTTCATGTTCTACACC 3002

  scaffold233|s     143846 TTAATACTCACCACACGTCCATTTTTTTCCAATTAATTAGTTACACGTGT 143895
                           viv            i   v  iv     -      v        v  v 
  scaffold170|s       3003 ACTATACTCACCACATGTCAATCATTTTC-AATTAAATAGTTACAGGTCT 3051

  scaffold233|s     143896 ACTGGCGAAATTGCCGAAACTCAGTCCACAGACTGAGTTAGGCATTCCGC 143945
                             v v      i                                   i  
  scaffold170|s       3052 ACGGTCGAAATCGCCGAAACTCAGTCCACAGACTGAGTTAGGCATTCTGC 3101

  scaffold233|s     143946 CTTGCACCGCCGTGTTGCCAACAACAATTGGCAGTGGCGGGTATATTTTA 143995
                               v i    i    i    v                v          i
  scaffold170|s       3102 CTTGGATCGCCATGTTACCAAGAACAATTGGCAGTGGCCGGTATATTTTG 3151

  scaffold233|s     143996 GGGGTGAGTTTTGATGAACTCACCATTTTTTGCACTTTAATACTCACCAC 144045
                                    v  v     v   i v     ii    v vi      v   
  scaffold170|s       3152 GGGGTGAGTATTCATGAAATCATCTTTTTTCACACTATTGTACTCAACAC 3201

  scaffold233|s     144046 ACGTCCAATTTTTCCAATTAATTAGTTACAGGTGTACTGGTGAAATCGCT 144095
                            i  iv v     i                   v      ii       i
  scaffold170|s       3202 ATGTTAATTTTTTTCAATTAATTAGTTACAGGTCTACTGGCAAAATCGCC 3251

  scaffold233|s     144096 GAAACTCAGTCCACAGACTGAGTTAGGCATTCCGCCTTGGACCGCCGTGT 144145
                                                              v              
  scaffold170|s       3252 GAAACTCAGTCCACAGACTGAGTTAGGCATTCCGCATTGGACCGCCGTGT 3301

  scaffold233|s     144146 TGCCGAGAATGATTGGCAGCGGCGGGTATATTTTGGGGGTGAGTTTTGAT 144195
                               i    ii                                    v  
  scaffold170|s       3302 TGCCAAGAACAATTGGCAGCGGCGGGTATATTTTGGGGGTGAGTTTTCAT 3351

  scaffold233|s     144196 GAACTCGCCATTTTTTGCACTATTATACTCACCACACGTCCAATTTTTTC 144245
                                 ii -     ii v            v  iii  iv v      i
  scaffold170|s       3352 GAACTCATC-TTTTTCACCCTATTATACTCAACATGTGTTAATTTTTTTT 3400

  scaffold233|s     144246 TAATTAATTAGTTACAGGTGTACTGGCGAAATCGCCGAAACTCAGTCCAC 144295
                           i                  v               i              
  scaffold170|s       3401 CAATTAATTAGTTACAGGTCTACTGGCGAAATCGCTGAAACTCAGTCCAC 3450

  scaffold233|s     144296 AGACTGAGTTAGGCATTCCGCCTTGGACCCCCGTGTTGCCAACAACAATT 144345
                                                  i     v i          v       
  scaffold170|s       3451 AGACTGAGTTAGGCATTCCGCCTCGGACCGCTGTGTTGCCAAGAACAATT 3500

  scaffold233|s     144346 GGCAGCGGTGGGAATATTTTAGGGGTGAGTTTTGATGAACTCACCATTTT 144395
                                i  ii  v       i            v i       i -    
  scaffold170|s       3501 GGCAGTGGCAGGTATATTTTGGGGGTGAGTTTTCACGAACTCATC-TTTT 3549

  scaffold233|s     144396 TCGCACTATAATACTCACCACACGTCAATTTTTTTTCCAATCAACTAGTT 144445
                             i v    v       v    i -----       i    i  vv    
  scaffold170|s       3550 TCACCCTATTATACTCAACACATG-----TTTTTTTTCAATTAAAAAGTT 3594

  scaffold233|s     144446 TCAGGTGTACTGGCGAAATCGCCGAAACTCAGTCCACAGACTGAGTTAGG 144495
                           v    ivi v vvv      v vi        i              v  
  scaffold170|s       3595 ACAGGCCCAGTTCAGAAATCCCGAAAACTCAGCCCACAGACTGAGTTTGG 3644

  scaffold233|s     144496 CATTCCACCTTGGACCGCCATGTTGCCAACAACAATTGGCAGCGGCGGGT 144545
                           v   i i i   v      i          i i v            i  
  scaffold170|s       3645 GATTTCGCTTTGCACCGCCGTGTTGCCAACGATATTTGGCAGCGGCGAGT 3694

  scaffold233|s     144546 ATATT-TTGGGGGTGAG--GCACTATAATAC--TCA---CCACAC--GTC 144585
                                -v i i      --   - iv     -- i ---ii    --   
  scaffold170|s       3695 ATATTAATAGAGGTGAGTTGCA-TGGAATACAATTATTTTTACACTTGTC 3743

  scaffold233|s     144586 ---AAT---TTTTTTTTCCAATCAACTAGTTACAGGTGTACTGGC--GAA 144627
                           --- v --- i vv   i    i vi vi  v    i--- v   -- ii
  scaffold170|s       3744 TTGACTACATCTAATTTTCAATTATTTTATTTCAGGC---CAGGCATGGG 3790

  scaffold233|s     144628 AATCGCCGAAACTCAGTCCACAGACTGAGTAAGGCATTCCACCTTGGACC 144677
                             iv                          vv        i     v   
  scaffold170|s       3791 AACAGCCGAAACTCAGTCCACAGACTGAGTTTGGCATTCCGCCTTGCACC 3840

  scaffold233|s     144678 GCCATGTTGCCAACAACAATTGGCAGCGGCGGGTATATTTTGGGGGTGAG 144727
                             ii             iv ii    v   iv   v   i viv      
  scaffold170|s       3841 GCTGTGTTGCCAACAACGTTCAGCAGAGGCATGTAAATTCTTATGGTGAG 3890

  scaffold233|s     144728 TT-TTGA 144733
                             -    
  scaffold170|s       3891 TTATTGA 3897

Matrix = 20p43g.matrix
Kimura (with divCpGMod) = 17.61
Transitions / transversions = 1.17 (137/117)
Gap_init rate = 0.02 (34 / 1574), avg. gap size = 1.47 (50 / 34)

8487 15.94 2.92 1.89 scaffold233|size717952 143344 144916 (570101) scaffold170|size558746_(dbseq-nr_246)_[277812,288266]#LTR/Gypsy 2309 3897 (6558) m_b1041s001i91 75577

  scaffold233|s     143344 GAAATCGCTGAAACTCAGTCCACAGACTGAGTTAGGCATTCCGCCTTGGA 143393
                            i  iv  i                         vv v i        v 
  scaffold170|s       2309 GGAACGGCCGAAACTCAGTCCACAGACTGAGTTATCCCTCCCGCCTTGCA 2358

  scaffold233|s     143394 CCGCCATGTTGCCGAGAATGATTGGCAGCGGCGGGTATATTTTGGGGGCG 143443
                                i       i    ii            v               i 
  scaffold170|s       2359 CCGCCGTGTTGCCAAGAACAATTGGCAGCGGCCGGTATATTTTGGGGGTG 2408

  scaffold233|s     143444 AGTTTTGATGAACTCGCCATTTTTTGCACTATTATACTTACCACACGTCC 143493
                              vv v v  vi i i v v  i i  v         i        v v
  scaffold170|s       2409 AGTAATCAAGATTTTGTCTTGTTCTACAATATTATACTCACCACACGGCA 2458

  scaffold233|s     143494 AATTTTTGT-AATTAATTAGTTACAGGTGTACTGGCGAAATTGCCGAAAC 143542
                                  v -      v     i    iv   ii       i i i    
  scaffold170|s       2459 AATTTTTTTCAATTAAATAGTTGCAGGCCTACCAGCGAAATCGTCAAAAC 2508

  scaffold233|s     143543 TCAGTCCACAGACTGAGTTAGGCATTCCGCCTTGGACCCCCGTGTTGCCA 143592
                                                      i          v  i        
  scaffold170|s       2509 TCAGTCCACAGACTGAGTTAGGCATTCTGCCTTGGACCGCCATGTTGCCA 2558

  scaffold233|s     143593 ACAACAATTGGCAGCGGTGGGAATATTTTAGGGGTGAG-T-TTTGATGAA 143640
                                          i iv  v     v i     i  - -   i --  
  scaffold170|s       2559 ACAACAATTGGCAGCAGCCGGTATATTGTGGGGGTAAGATATTTAA--AA 2606

  scaffold233|s     143641 CTCACCATTTTTCGCACTATAATACTCACCACACGTCAATTTTTTTCCCA 143690
                              vi   v  iii   i iv                --i      i   
  scaffold170|s       2607 CTCTTCATGTTCTACACCACTATACTCACCACACGTC--CTTTTTTTCCA 2654

  scaffold233|s     143691 ATCAACTAGTTACAGG--TGTACTGGTGAAATAGCCGAAACTCAGTCCAC 143738
                             i  v          -- i   v  ii    v                 
  scaffold170|s       2655 ATTAAATAGTTACAGGTCTATACGGGCAAAATTGCCGAAACTCAGTCCAC 2704

  scaffold233|s     143739 AGACTGAGTAAGGCATTCCGCCTTGGACCGCCATGTTGCCAACAACAATT 143788
                                    v           v          i         v       
  scaffold170|s       2705 AGACTGAGTTAGGCATTCCGCATTGGACCGCCGTGTTGCCAAGAACAATT 2754

  scaffold233|s     143789 GGCAGCGGCGGGTATATTTTAGGGGTGAGTTTTGATGAACTCACCATTTT 143838
                                    v          i            v         i v    
  scaffold170|s       2755 GGCAGCGGCCGGTATATTTTGGGGGTGAGTTTTCATGAACTCATCTTTTT 2804

  scaffold233|s     143839 TTGCACTTTAATACTCACCACACGTCCATTTTTTTCCAATTAATTAGTTA 143888
                            ii    v vi i    v    i  i         -              
  scaffold170|s       2805 TCACACTATTGTGCTCAACACATGTTCATTTTTTT-CAATTAATTAGTTA 2853

  scaffold233|s     143889 CACGTGTACTGGCGAAATTGCCGAAACTCAGTC------CACAGACTGAG 143932
                             v  v       i    i             i------           
  scaffold170|s       2854 CAGGTCTACTGGCAAAATCGCCGAAACTCAGTTCACAGACACAGACTGAG 2903

  scaffold233|s     143933 TTAGGCATTCCGCCTTGCACCGCCGTGTTGCCAACAACAATTGGCAGTGG 143982
                                            v      i         v            ii 
  scaffold170|s       2904 TTAGGCATTCCGCCTTGGACCGCCATGTTGCCAAGAACAATTGGCAGCAG 2953

  scaffold233|s     143983 CGGGTATATTTTAGGGGTGAG-T-TTTGATGAACTCACCATTTTTTGCAC 144030
                            v        v i     i  - -   i --     vi   v  i i   
  scaffold170|s       2954 CCGGTATATTGTGGGGGTAAGATATTTAA--AACTCTTCATGTTCTACAC 3001

  scaffold233|s     144031 TTTAATACTCACCACACGTCCAATT-TTTCCAATTAATTAGTTACAGGTG 144079
                           iviv            i  -    i-   i       v           v
  scaffold170|s       3002 CACTATACTCACCACATGT-CAATCATTTTCAATTAAATAGTTACAGGTC 3050

  scaffold233|s     144080 TACTGGTGAAATCGCTGAAACTCAGTCCACAGACTGAGTTAGGCATTCCG 144129
                              v vi        i                                i 
  scaffold170|s       3051 TACGGTCGAAATCGCCGAAACTCAGTCCACAGACTGAGTTAGGCATTCTG 3100

  scaffold233|s     144130 CCTTGGACCGCCGTGTTGCCGAGAATGATTGGCAGCGGCGGGTATATTTT 144179
                                  i    i    i  i    ii        i   v          
  scaffold170|s       3101 CCTTGGATCGCCATGTTACCAAGAACAATTGGCAGTGGCCGGTATATTTT 3150

  scaffold233|s     144180 GGGGGTGAGTTTTGATGAACTCGCCATTTTTTGCACTATTATACTCACCA 144229
                                     v  v     v  ii v     ii       i      v  
  scaffold170|s       3151 GGGGGTGAGTATTCATGAAATCATCTTTTTTCACACTATTGTACTCAACA 3200

  scaffold233|s     144230 CACGTCCAATTTTTTCTAATTAATTAGTTACAGGTGTACTGGCGAAATCG 144279
                             i  -i        ii                  v       i      
  scaffold170|s       3201 CATGT-TAATTTTTTTCAATTAATTAGTTACAGGTCTACTGGCAAAATCG 3249

  scaffold233|s     144280 CCGAAACTCAGTCCACAGACTGAGTTAGGCATTCCGCCTTGGACCCCCGT 144329
                                                                v       v    
  scaffold170|s       3250 CCGAAACTCAGTCCACAGACTGAGTTAGGCATTCCGCATTGGACCGCCGT 3299

  scaffold233|s     144330 GTTGCCAACAACAATTGGCAGCGGTGGGAATATTTTAGGGGTGAGTTTTG 144379
                                   v               i   v       i            v
  scaffold170|s       3300 GTTGCCAAGAACAATTGGCAGCGGCGGGTATATTTTGGGGGTGAGTTTTC 3349

  scaffold233|s     144380 ATGAACTCACCATTTTTCGCACTATAATACTCACCACACGTCAATTTTTT 144429
                                    i -      i v    v       v  iii  i        
  scaffold170|s       3350 ATGAACTCATC-TTTTTCACCCTATTATACTCAACATGTGTTAATTTTTT 3398

  scaffold233|s     144430 TTCCAATCAACTAGTTTCAGGTGTACTGGCGAAATCGCCGAAACTCAGTC 144479
                             -    i  i     v     v               i           
  scaffold170|s       3399 TT-CAATTAATTAGTTACAGGTCTACTGGCGAAATCGCTGAAACTCAGTC 3447

  scaffold233|s     144480 CACAGACTGAGTTAGGCATTCCACCTTGGACCGCCATGTTGCCAACAACA 144529
                                                 i   i       ii         v    
  scaffold170|s       3448 CACAGACTGAGTTAGGCATTCCGCCTCGGACCGCTGTGTTGCCAAGAACA 3497

  scaffold233|s     144530 ATTGGCAGCGGCGGGTATATTTTGGGGGTGAG------------------ 144561
                                   i   i                   ------------------
  scaffold170|s       3498 ATTGGCAGTGGCAGGTATATTTTGGGGGTGAGTTTTCACGAACTCATCTT 3547

  scaffold233|s     144562 ----GCACTATAATACTCACCACACGTCAATTTTTTTTTCCAATCAACTA 144607
                           ----i v    v       v    i ------       i    i  vv 
  scaffold170|s       3548 TTTCACCCTATTATACTCAACACATG------TTTTTTTTCAATTAAAAA 3591

  scaffold233|s     144608 GTTACAGGTGTACTGGCGAAAATCGCCGAAACTCAGTCCACAGACTGAGT 144657
                                   ivi v -v ii     v vi        i             
  scaffold170|s       3592 GTTACAGGCCCAGT-TCAGAAATCCCGAAAACTCAGCCCACAGACTGAGT 3640

  scaffold233|s     144658 AAGGCATTCCACCTTGGACCGCCATGTTGCCAACAACAATTGGCAGCGGC 144707
                           vv  v   i i i   v      i          i i v           
  scaffold170|s       3641 TTGGGATTTCGCTTTGCACCGCCGTGTTGCCAACGATATTTGGCAGCGGC 3690

  scaffold233|s     144708 GGGTATATT-TTGGGGGTGAGTTTTGATGAACTCACCAT--TTTTTGCAC 144754
                            i       -v i i        vi-   i v -  v  --     i   
  scaffold170|s       3691 GAGTATATTAATAGAGGTGAGTTGC-ATGGAAT-ACAATTATTTTTACAC 3738

  scaffold233|s     144755 TTTAATACTCACCACACGTCCATTTTTTTCCAATTAATTAGTTACATGTG 144804
                             --i vi v  i   --  i v    ---      v  vi  v  v i-
  scaffold170|s       3739 TT--GTCTTGACTACA--TCTAATTTT---CAATTATTTTATTTCAGGC- 3780

  scaffold233|s     144805 TACTGGC---GAAATCGCCGA---TCAGTCCACAGACTGAGTTAGGCATT 144848
                           -- v   --- i  iv     ---                   v      
  scaffold170|s       3781 --CAGGCATGGGAACAGCCGAAACTCAGTCCACAGACTGAGTTTGGCATT 3828

  scaffold233|s     144849 CCGCCTTGCACCGCCGTGTTGCCAACAACAATTGGCAGCGGCGGGTATAT 144898
                                         i              iv ii    v   iv   v  
  scaffold170|s       3829 CCGCCTTGCACCGCTGTGTTGCCAACAACGTTCAGCAGAGGCATGTAAAT 3878

  scaffold233|s     144899 TTTGGGGGTGAGTT-TTGA 144916
                            i viv        -    
  scaffold170|s       3879 TCTTATGGTGAGTTATTGA 3897

Matrix = 20p43g.matrix
Kimura (with divCpGMod) = 16.94
Transitions / transversions = 1.34 (141/105)
Gap_init rate = 0.03 (45 / 1572), avg. gap size = 1.69 (76 / 45)

8509 15.81 2.63 1.65 scaffold233|size717952 143529 145084 (569933) scaffold170|size558746_(dbseq-nr_246)_[277812,288266]#LTR/Gypsy 2309 3879 (6576) m_b1041s001i92 75577

  scaffold233|s     143529 GAAATTGCCGAAACTCAGTCCACAGACTGAGTTAGGCATTCCGCCTTGGA 143578
                            i  iv                            vv v i        v 
  scaffold170|s       2309 GGAACGGCCGAAACTCAGTCCACAGACTGAGTTATCCCTCCCGCCTTGCA 2358

  scaffold233|s     143579 CCCCCGTGTTGCCAACAACAATTGGCAGCGGTGGGAATATTTTAGGGGTG 143628
                             v            v               iv  v       i      
  scaffold170|s       2359 CCGCCGTGTTGCCAAGAACAATTGGCAGCGGCCGGTATATTTTGGGGGTG 2408

  scaffold233|s     143629 AGTTTTGATGAACTCACCATTTTTCGCACTATAATACTCACCACACGTCA 143678
                              vv v v  vi iii v v  iii  v   v              v  
  scaffold170|s       2409 AGTAATCAAGATTTTGTCTTGTTCTACAATATTATACTCACCACACGGCA 2458

  scaffold233|s     143679 ATTTTTTTCCCAATCAACTAGTTACAGGTGTACTGGTGAAATAGCCGAAA 143728
                            v      i -   i  v     i    iv   ii i     v i i   
  scaffold170|s       2459 AATTTTTTTC-AATTAAATAGTTGCAGGCCTACCAGCGAAATCGTCAAAA 2507

  scaffold233|s     143729 CTCAGTCCACAGACTGAGTAAGGCATTCCGCCTTGGACCGCCATGTTGCC 143778
                                              v        i                     
  scaffold170|s       2508 CTCAGTCCACAGACTGAGTTAGGCATTCTGCCTTGGACCGCCATGTTGCC 2557

  scaffold233|s     143779 AACAACAATTGGCAGCGGCGGGTATATTTTAGGGGTGAG-T-TTTGATGA 143826
                                           i  v        v i     i  - -   i -- 
  scaffold170|s       2558 AACAACAATTGGCAGCAGCCGGTATATTGTGGGGGTAAGATATTTAA--A 2605

  scaffold233|s     143827 ACTCACCATTTTTTGCACTTTAATACTCACCACACGTCCATTTTTTTCCA 143876
                               vi   v  i i   iviv                 -          
  scaffold170|s       2606 ACTCTTCATGTTCTACACCACTATACTCACCACACGTCC-TTTTTTTCCA 2654

  scaffold233|s     143877 ATTAATTAGTTACACGT--GTACTGGCGAAATTGCCGAAACTCAGTCCAC 143924
                                v        v  --i   v   i                      
  scaffold170|s       2655 ATTAAATAGTTACAGGTCTATACGGGCAAAATTGCCGAAACTCAGTCCAC 2704

  scaffold233|s     143925 AGACTGAGTTAGGCATTCCGCCTTGCACCGCCGTGTTGCCAACAACAATT 143974
                                                v   v                v       
  scaffold170|s       2705 AGACTGAGTTAGGCATTCCGCATTGGACCGCCGTGTTGCCAAGAACAATT 2754

  scaffold233|s     143975 GGCAGTGGCGGGTATATTTTAGGGGTGAGTTTTGATGAACTCACCATTTT 144024
                                i   v          i            v         i v    
  scaffold170|s       2755 GGCAGCGGCCGGTATATTTTGGGGGTGAGTTTTCATGAACTCATCTTTTT 2804

  scaffold233|s     144025 TTGCACTTTAATACTCACCACACGTCCAATTTTTCCAATTAATTAGTTAC 144074
                            ii    v vi i    v    i  i  v     i               
  scaffold170|s       2805 TCACACTATTGTGCTCAACACATGTTCATTTTTTTCAATTAATTAGTTAC 2854

  scaffold233|s     144075 AGGTGTACTGGTGAAATCGCTGAAACTCAGTC------CACAGACTGAGT 144118
                               v      ii       i          i------            
  scaffold170|s       2855 AGGTCTACTGGCAAAATCGCCGAAACTCAGTTCACAGACACAGACTGAGT 2904

  scaffold233|s     144119 TAGGCATTCCGCCTTGGACCGCCGTGTTGCCGAGAATGATTGGCAGCGGC 144168
                                                  i       i    ii         i  
  scaffold170|s       2905 TAGGCATTCCGCCTTGGACCGCCATGTTGCCAAGAACAATTGGCAGCAGC 2954

  scaffold233|s     144169 GGGTATATTTTGGGGGTGAG-T-TTTGATGAACTCGCCATTTTTTGCACT 144216
                           v        v       i  - -   i --     vi   v  i i   i
  scaffold170|s       2955 CGGTATATTGTGGGGGTAAGATATTTAA--AACTCTTCATGTTCTACACC 3002

  scaffold233|s     144217 ATTATACTCACCACACGTCCAATTTTTTCTAATTAATTAGTTACAGGTGT 144266
                            i             i  -    iv   ii      v           v 
  scaffold170|s       3003 ACTATACTCACCACATGT-CAATCATTTTCAATTAAATAGTTACAGGTCT 3051

  scaffold233|s     144267 ACTGGCGAAATCGCCGAAACTCAGTCCACAGACTGAGTTAGGCATTCCGC 144316
                             v v                                          i  
  scaffold170|s       3052 ACGGTCGAAATCGCCGAAACTCAGTCCACAGACTGAGTTAGGCATTCTGC 3101

  scaffold233|s     144317 CTTGGACCCCCGTGTTGCCAACAACAATTGGCAGCGGTGGGAATATTTTA 144366
                                 i v  i    i    v            i  iv  v       i
  scaffold170|s       3102 CTTGGATCGCCATGTTACCAAGAACAATTGGCAGTGGCCGGTATATTTTG 3151

  scaffold233|s     144367 GGGGTGAGTTTTGATGAACTCACCATTTTTCGCACTATAATACTCACCAC 144416
                                    v  v     v   i v      i      vi      v   
  scaffold170|s       3152 GGGGTGAGTATTCATGAAATCATCTTTTTTCACACTATTGTACTCAACAC 3201

  scaffold233|s     144417 ACGTCAATTTTTTTTCCAATCAACTAGTTTCAGGTGTACTGGCGAAATCG 144466
                            i  i         --    i  i     v     v       i      
  scaffold170|s       3202 ATGTTAATTTTTTT--CAATTAATTAGTTACAGGTCTACTGGCAAAATCG 3249

  scaffold233|s     144467 CCGAAACTCAGTCCACAGACTGAGTTAGGCATTCCACCTTGGACCGCCAT 144516
                                                              i v          i 
  scaffold170|s       3250 CCGAAACTCAGTCCACAGACTGAGTTAGGCATTCCGCATTGGACCGCCGT 3299

  scaffold233|s     144517 GTTGCCAACAACAATTGGCAGCGGCGGGTATATTTTGGGGGTGAG----- 144561
                                   v                                    -----
  scaffold170|s       3300 GTTGCCAAGAACAATTGGCAGCGGCGGGTATATTTTGGGGGTGAGTTTTC 3349

  scaffold233|s     144562 -----------------GCACTATAATACTCACCACACGTCAATTTTTTT 144594
                           -----------------i v    v       v  iii  i         
  scaffold170|s       3350 ATGAACTCATCTTTTTCACCCTATTATACTCAACATGTGTTAATTTTTTT 3399

  scaffold233|s     144595 TTCCAATCAACTAGTTACAGGTGTACTGGCGAAAATCGCCGAAACTCAGT 144644
                            --    i  i           v        -       i          
  scaffold170|s       3400 T--CAATTAATTAGTTACAGGTCTACTGGCG-AAATCGCTGAAACTCAGT 3446

  scaffold233|s     144645 CCACAGACTGAGTAAGGCATTCCACCTTGGACCGCCATGTTGCCAACAAC 144694
                                        v         i   i       ii         v   
  scaffold170|s       3447 CCACAGACTGAGTTAGGCATTCCGCCTCGGACCGCTGTGTTGCCAAGAAC 3496

  scaffold233|s     144695 AATTGGCAGCGGCGGGTATATTTTGGGGGTGAGTTTTGATGAACTCACCA 144744
                                    i   i                       v i       i -
  scaffold170|s       3497 AATTGGCAGTGGCAGGTATATTTTGGGGGTGAGTTTTCACGAACTCATC- 3545

  scaffold233|s     144745 TTTTTTGCACTTTAATACTCACCACACGTCCATTTTTTTCCAATTAATTA 144794
                                ii v  v v       v    i ----       i       vv 
  scaffold170|s       3546 TTTTTCACCCTATTATACTCAACACATG----TTTTTTTTCAATTAAAAA 3591

  scaffold233|s     144795 GTTACATGTGTACTGGCGAAATCGCCGA----TCAGTCCACAGACTGAGT 144840
                                 v ivi v vvv      -    ----    i             
  scaffold170|s       3592 GTTACAGGCCCAGTTCAGAAATC-CCGAAAACTCAGCCCACAGACTGAGT 3640

  scaffold233|s     144841 TAGGCATTCCGCCTTGCACCGCCGTGTTGCCAACAACAATTGGCAGCGGC 144890
                            v  v   i   i                     i i v           
  scaffold170|s       3641 TTGGGATTTCGCTTTGCACCGCCGTGTTGCCAACGATATTTGGCAGCGGC 3690

  scaffold233|s     144891 GGGTATATT-TTGGGGGTGAGTTTTGATGAACT-CATCTTTTTTGACCCT 144938
                            i       -v i i        vi-   i v -  vi v    v  v -
  scaffold170|s       3691 GAGTATATTAATAGAGGTGAGTTGC-ATGGAATACAATTATTTTTACAC- 3738

  scaffold233|s     144939 ATTATACTCAAC-ACATGTTAATTTTTTTCAATGAAATAGTTACAGGCCC 144987
                           -  i -  ii  -    -i   ---        v vv vi  v      v
  scaffold170|s       3739 -TTGT-CTTGACTACAT-CTAA---TTTTCAATTATTTTATTTCAGGCCA 3782

  scaffold233|s     144988 AGTTCTGAAATCCCCAAAACTCAGTCCACAGACTGAGTTTGGGATTTCGC 145037
                           i iviv i  ivv  i                          v   i   
  scaffold170|s       3783 GGCATGGGAACAGCCGAAACTCAGTCCACAGACTGAGTTTGGCATTCCGC 3832

  scaffold233|s     145038 TTTGCACCGCAGTGTTGCCAACAATATTTGGCAGCGGCGGGTATATT 145084
                           i         v             ii  ii    v   iv   v   
  scaffold170|s       3833 CTTGCACCGCTGTGTTGCCAACAACGTTCAGCAGAGGCATGTAAATT 3879

Matrix = 20p43g.matrix
Kimura (with divCpGMod) = 16.96
Transitions / transversions = 1.18 (131/111)
Gap_init rate = 0.02 (38 / 1555), avg. gap size = 1.76 (67 / 38)

15921 10.35 1.83 0.82 scaffold233|size717952 143716 146013 (569004) scaffold170|size558746_(dbseq-nr_246)_[277812,288266]#LTR/Gypsy 2309 4629 (5826) m_b1041s001i93 75577

  scaffold233|s     143716 GAAATAGCCGAAACTCAGTCCACAGACTGAGTAAGGCATTCCGCCTTGGA 143765
                            i  ii                          v vv v i        v 
  scaffold170|s       2309 GGAACGGCCGAAACTCAGTCCACAGACTGAGTTATCCCTCCCGCCTTGCA 2358

  scaffold233|s     143766 CCGCCATGTTGCCAACAACAATTGGCAGCGGCGGGTATATTTTAGGGGTG 143815
                                i         v                v          i      
  scaffold170|s       2359 CCGCCGTGTTGCCAAGAACAATTGGCAGCGGCCGGTATATTTTGGGGGTG 2408

  scaffold233|s     143816 AGTTTTGATGAACTCACCATTTTTTGCACTTTAATACTCACCACACGTCC 143865
                              vv v v  vi iii v v  i i  v v v              v v
  scaffold170|s       2409 AGTAATCAAGATTTTGTCTTGTTCTACAATATTATACTCACCACACGGCA 2458

  scaffold233|s     143866 ATTTTTTTCCAATTAATTAGTTACACGTGTACTGGCGAAATTGCCGAAAC 143915
                            v      i       v     i  v iv   ii       i i i    
  scaffold170|s       2459 AATTTTTTTCAATTAAATAGTTGCAGGCCTACCAGCGAAATCGTCAAAAC 2508

  scaffold233|s     143916 TCAGTCCACAGACTGAGTTAGGCATTCCGCCTTGCACCGCCGTGTTGCCA 143965
                                                      i      v      i        
  scaffold170|s       2509 TCAGTCCACAGACTGAGTTAGGCATTCTGCCTTGGACCGCCATGTTGCCA 2558

  scaffold233|s     143966 ACAACAATTGGCAGTGGCGGGTATATTTTAGGGGTGAG-T-TTTGATGAA 144013
                                         ii  v        v i     i  - -   i --  
  scaffold170|s       2559 ACAACAATTGGCAGCAGCCGGTATATTGTGGGGGTAAGATATTTAA--AA 2606

  scaffold233|s     144014 CTCACCATTTTTTGCACTTTAATACTCACCACACGTCCAATTTTTCCAAT 144063
                              vi   v  i i   iviv                 vv          
  scaffold170|s       2607 CTCTTCATGTTCTACACCACTATACTCACCACACGTCCTTTTTTTCCAAT 2656

  scaffold233|s     144064 TAATTAGTTACAGGT--GTACTGGTGAAATCGCTGAAACTCAGTCCACAG 144111
                              v           --i   v  ii    i  i                
  scaffold170|s       2657 TAAATAGTTACAGGTCTATACGGGCAAAATTGCCGAAACTCAGTCCACAG 2706

  scaffold233|s     144112 ACTGAGTTAGGCATTCCGCCTTGGACCGCCGTGTTGCCGAGAATGATTGG 144161
                                              v                  i    ii     
  scaffold170|s       2707 ACTGAGTTAGGCATTCCGCATTGGACCGCCGTGTTGCCAAGAACAATTGG 2756

  scaffold233|s     144162 CAGCGGCGGGTATATTTTGGGGGTGAGTTTTGATGAACTCGCCATTTTTT 144211
                                  v                       v        ii v     i
  scaffold170|s       2757 CAGCGGCCGGTATATTTTGGGGGTGAGTTTTCATGAACTCATCTTTTTTC 2806

  scaffold233|s     144212 GCACTATTATACTCACCACACGTCCAATTTTTTCTAATTAATTAGTTACA 144261
                           i       i i    v    i  i  v       -               
  scaffold170|s       2807 ACACTATTGTGCTCAACACATGTTCATTTTTTTC-AATTAATTAGTTACA 2855

  scaffold233|s     144262 GGTGTACTGGCGAAATCGCCGAAACTCAGTCCACAGAC------TGAGTT 144305
                              v       i                  i       ------      
  scaffold170|s       2856 GGTCTACTGGCAAAATCGCCGAAACTCAGTTCACAGACACAGACTGAGTT 2905

  scaffold233|s     144306 AGGCATTCCGCCTTGGACCCCCGTGTTGCCAACAACAATTGGCAGCGGTG 144355
                                              v  i         v             i iv
  scaffold170|s       2906 AGGCATTCCGCCTTGGACCGCCATGTTGCCAAGAACAATTGGCAGCAGCC 2955

  scaffold233|s     144356 GGAATATTTTAGGGGTGAG-T-TTTGATGAACTCACCATTTTTCGCACTA 144403
                             v     v i     i  - -   i --     vi   v  iii   i 
  scaffold170|s       2956 GGTATATTGTGGGGGTAAGATATTTAA--AACTCTTCATGTTCTACACCA 3003

  scaffold233|s     144404 TAATACTCACCACACGTCAATTTTTTTTCCAATCAACTAGTTTCAGGTGT 144453
                           iv            i      iv    --    i  v     v     v 
  scaffold170|s       3004 CTATACTCACCACATGTCAATCATTTT--CAATTAAATAGTTACAGGTCT 3051

  scaffold233|s     144454 ACTGGCGAAATCGCCGAAACTCAGTCCACAGACTGAGTTAGGCATTCCAC 144503
                             v v                                          ii 
  scaffold170|s       3052 ACGGTCGAAATCGCCGAAACTCAGTCCACAGACTGAGTTAGGCATTCTGC 3101

  scaffold233|s     144504 CTTGGACCGCCATGTTGCCAACAACAATTGGCAGCGGCGGGTATATTTTG 144553
                                 i         i    v            i   v           
  scaffold170|s       3102 CTTGGATCGCCATGTTACCAAGAACAATTGGCAGTGGCCGGTATATTTTG 3151

  scaffold233|s     144554 GGGGTGAG-----------------------GCACTATAATACTCACCAC 144580
                                   -----------------------i      vi      v   
  scaffold170|s       3152 GGGGTGAGTATTCATGAAATCATCTTTTTTCACACTATTGTACTCAACAC 3201

  scaffold233|s     144581 ACGTCAATTTTTTTTTCCAATCAACTAGTTACAGGTGTACTGGCGAAAAT 144630
                            i  i         ---    i  i           v       -     
  scaffold170|s       3202 ATGTTAATTTTTTT---CAATTAATTAGTTACAGGTCTACTGGC-AAAAT 3247

  scaffold233|s     144631 CGCCGAAACTCAGTCCACAGACTGAGTAAGGCATTCCACCTTGGACCGCC 144680
                                                      v         i v          
  scaffold170|s       3248 CGCCGAAACTCAGTCCACAGACTGAGTTAGGCATTCCGCATTGGACCGCC 3297

  scaffold233|s     144681 ATGTTGCCAACAACAATTGGCAGCGGCGGGTATATTTTGGGGGTGAGTTT 144730
                           i         v                                       
  scaffold170|s       3298 GTGTTGCCAAGAACAATTGGCAGCGGCGGGTATATTTTGGGGGTGAGTTT 3347

  scaffold233|s     144731 TGATGAACTCACCATTTTTTGCACTTTAATACTCACCACACGTCCATTTT 144780
                            v         i -     ii v  v v       v  iii  iv     
  scaffold170|s       3348 TCATGAACTCATC-TTTTTCACCCTATTATACTCAACATGTGTTAATTTT 3396

  scaffold233|s     144781 TTTCCAATTAATTAGTTACATGTGTACTGGCGAAATCGCCGA---TCAGT 144827
                              i                v  v               i  ---     
  scaffold170|s       3397 TTTTCAATTAATTAGTTACAGGTCTACTGGCGAAATCGCTGAAACTCAGT 3446

  scaffold233|s     144828 CCACAGACTGAGTTAGGCATTCCGCCTTGCACCGCCGTGTTGCCAACAAC 144877
                                                      i v     i          v   
  scaffold170|s       3447 CCACAGACTGAGTTAGGCATTCCGCCTCGGACCGCTGTGTTGCCAAGAAC 3496

  scaffold233|s     144878 AATTGGCAGCGGCGGGTATATTTTGGGGGTGAGTTTTGATGAACTCATCT 144927
                                    i   i                       v i          
  scaffold170|s       3497 AATTGGCAGTGGCAGGTATATTTTGGGGGTGAGTTTTCACGAACTCATCT 3546

  scaffold233|s     144928 TTTTTGACCCTATTATACTCAACACATGTTAATTTTTTTCAATGAAATAG 144977
                               i-                        ---          v   v  
  scaffold170|s       3547 TTTTC-ACCCTATTATACTCAACACATGTT---TTTTTTCAATTAAAAAG 3592

  scaffold233|s     144978 TTACAGGCCCAGTTCTGAAATCCCCAAAACTCAGTCCACAGACTGAGTTT 145027
                                          v        v         i               
  scaffold170|s       3593 TTACAGGCCCAGTTCAGAAATCCCGAAAACTCAGCCCACAGACTGAGTTT 3642

  scaffold233|s     145028 GGGATTTCGCTTTGCACCGCAGTGTTGCCAACAATATTTGGCAGCGGCGG 145077
                                               v           i                i
  scaffold170|s       3643 GGGATTTCGCTTTGCACCGCCGTGTTGCCAACGATATTTGGCAGCGGCGA 3692

  scaffold233|s     145078 GTATATTAACAGACTTGAGTTGAATAGAATACAATTATTTCTACACATGT 145127
                                    i   vv       v  i              i     v   
  scaffold170|s       3693 GTATATTAATAGAGGTGAGTTGCATGGAATACAATTATTTTTACACTTGT 3742

  scaffold233|s     145128 CTTGACTACATCTAATTTTCAATTATTTTATTTCAGGCCAGGCACGGGAA 145177
                                                                       i     
  scaffold170|s       3743 CTTGACTACATCTAATTTTCAATTATTTTATTTCAGGCCAGGCATGGGAA 3792

  scaffold233|s     145178 CAGCCGAAACTCAGTCCACAGACTGAGTTTGGCATTTCGCCTTGCACCGC 145227
                                                               i             
  scaffold170|s       3793 CAGCCGAAACTCAGTCCACAGACTGAGTTTGGCATTCCGCCTTGCACCGC 3842

  scaffold233|s     145228 CGTGTTTCCAACAACGGTTTGCAGAGGCATGTAAACTTTTATGGTGAGTT 145277
                           i     v         v iv               i i            
  scaffold170|s       3843 TGTGTTGCCAACAACGTTCAGCAGAGGCATGTAAATTCTTATGGTGAGTT 3892

  scaffold233|s     145278 ATTGAAGTCAAACTATTTTACAATTGTTTTCATTTCAGCTTAGTTTCAAT 145327
                                          iv    i      v ii          i       
  scaffold170|s       3893 ATTGAAGTCAAACTACATTACGATTGTTATTGTTTCAGCTTAATTTCAAT 3942

  scaffold233|s     145328 TAAATAATTAATTTTCTTCTACCTTGGTGATAATATTGTCCACAGTATCT 145377
                             v           i                                 iv
  scaffold170|s       3943 TATATAATTAATTTCCTTCTACCTTGGTGATAATATTGTCCACAGTATTG 3992

  scaffold233|s     145378 TTTTTCATCTTCGAGCAGCTTGGGGCTGAAATTTTGGCACCTGTGTGATT 145427
                                      vi                                 v-i 
  scaffold170|s       3993 TTTTTCATCTTGAAGCAGCTTGGGGCTGAAATTTTGGCACCTGTGTC-CT 4041

  scaffold233|s     145428 TTTGGTGGGATCTGGGTGATGGGCGGGCCCCTAAAATATGTTAATGTAGT 145477
                                    -- viv   v                               
  scaffold170|s       4042 TTTGGTGGG--CGATGTGTTGGGCGGGCCCCTAAAATATGTTAATGTAGT 4089

  scaffold233|s     145478 ATGTT--ATTAT--TAGTGGAGATTAATTACACATACTCTATTATTGTAG 145523
                                --     --          v                         
  scaffold170|s       4090 ATGTTTAATTATATTAGTGGAGATAAATTACACATACTCTATTATTGTAG 4139

  scaffold233|s     145524 TCCAACAGTAGGTAGCCCTCCTGGTAACCCTCCTGTAACGTTCCGGTAGC 145573
                                                                             
  scaffold170|s       4140 TCCAACAGTAGGTAGCCCTCCTGGTAACCCTCCTGTAACGTTCCGGTAGC 4189

  scaffold233|s     145574 CCTCCCGTATGCTCCGGTAACCCTCCGGTACTCTCTGGTAGTCTTCCCGT 145623
                                v                             ii    i        
  scaffold170|s       4190 CCTCCGGTATGCTCCGGTAACCCTCCGGTACTCTCCAGTAGCCTTCCCGT 4239

  scaffold233|s     145624 AACCTTCCGGTTACCCTCCCGTACACTTCCGGTTACCCTCCCGTACACTT 145673
                                                                     i       
  scaffold170|s       4240 AACCTTCCGGTTACCCTCCCGTACACTTCCGGTTACCCTCCCATACACTT 4289

  scaffold233|s     145674 CCGGTATGCCACCGGTAAACATTTTTTTAGCTACTAAGTAATGCAGCTAT 145723
                                                       i                 i   
  scaffold170|s       4290 CCGGTATGCCACCGGTAAACATTTTTTTGGCTACTAAGTAATGCAGTTAT 4339

  scaffold233|s     145724 AGCCACTAATTAGATTGATATCGATTCTAAGACTTACTGAGAAGTTTGTT 145773
                                                i                       i    
  scaffold170|s       4340 AGCCACTAATTAGATTGATATTGATTCTAAGACTTACTGAGAAGTCTGTT 4389

  scaffold233|s     145774 TTCCTGTAAAAATGTACCAATTCCTATCGTACATAGAAATAAATTGAAAA 145823
                                       v                   i           ivi   
  scaffold170|s       4390 TTCCTGTAAAAAAGTACCAATTCCTATCGTACGTAGAAATAAATCTGAAA 4439

  scaffold233|s     145824 GCTCCTTATGATCTCAAATTTCCGGTAACCTCCCGGTAGACTCCAGTAAC 145873
                                 iv  i                                 i     
  scaffold170|s       4440 GCTCCTCTTGGTCTCAAATTTCCGGTAACCTCCCGGTAGACTCCGGTAAC 4489

  scaffold233|s     145874 CCTCCCATACACTAGTTTACCGGAGGGTTACAGAAGTGTACCGGGAGGTT 145923
                                 i                                   v       
  scaffold170|s       4490 CCTCCCGTACACTAGTTTACCGGAGGGTTACAGAAGTGTACCCGGAGGTT 4539

  scaffold233|s     145924 ACCGGAAGATACCATTCTGGGGGCTCCGGTAACCTCCCCATACACTCGAG 145973
                                            i                    ii          
  scaffold170|s       4540 ACCGGAAGATACCATTCCGGGGGCTCCGGTAACCTCCCTGTACACTCGAG 4589

  scaffold233|s     145974 TGTACGGGGAGGTTACCGGTGTTTTTCGTTTGCAGTGAGG 146013
                                                     i           i 
  scaffold170|s       4590 TGTACGGGGAGGTTACCGGTGTTTTTTGTTTGCAGTGAAG 4629

Matrix = 20p43g.matrix
Kimura (with divCpGMod) = 10.54
Transitions / transversions = 1.34 (135/101)
Gap_init rate = 0.01 (29 / 2297), avg. gap size = 2.10 (61 / 29)


1111 30.83 1.39 2.82 scaffold233|size717952 146012 146515 (568502) C rnd-1_family-207#DNA/TcMar-Tc2 (0) 521 25 m_b1041s001i94 75578

  scaffold233|s     146012 GGTGTTCCCTTGAAGATCACAAATGGATTCAACATACGGCCACTTGCTGT 146061
                             iv ?           ? vi  v  vv       vivv        i  
C rnd-1_family-        521 GGCTTNCCCTTGAAGATNAGGAAGGGCGTCAACATCTTCCCACTTGCCGT 472

  scaffold233|s     146062 CACTGTGGCTGCAAGAGTGACACATTTGGTATCTGTAGTGGATGCACGTA 146111
                           ?  v  v  v     ?     i ii  v  i  v  ?  v  ?  ?  ?i
C rnd-1_family-        471 NACGGTCGCGGCAAGNGTGACGCGCTTCGTGTCGGTNGTTGANGCNCGNG 422

  scaffold233|s     146112 CAGGAATTGTTCTCTTACCAATTATGTCTAATGTGGTCTGTGAGTGATAT 146161
                            iv i i?  ii  viv  vv iiiv  v ii  v? v vv     i? i
C rnd-1_family-        421 CGTGGACNGTCTTCGCTCCCTTCGCTTCGAGCGTCNTGTTGGAGTGGNAC 372

  scaffold233|s     146162 CAGAACTGAATAGGAGTTTGAACCATGTTGATGATGCCGTGCTTGTTTCT 146211
                           v     v i  ?  ?  i   v       v v  i i   v vv   i v
C rnd-1_family-        371 GAGAACGGGATNGGNGTCTGATCCATGTTCAGGACGTCGTCCAGGTTCCG 322

  scaffold233|s     146212 ACCATTGAGTCTTGTCTTCACCATTGTAATGAAATCTTTGGCATCCTGTT 146261
                           v  v iv iii i ?     i   ? ii     i  i  ?     ??vi 
C rnd-1_family-        321 CCCCTCCAACTTCGNCTTCATCATNGCGATGAAGTCCTTNGCATCNNCCT 272

  scaffold233|s     146262 CTGTGTCTTTGAAATGTTTCTGGGCAGTGTGGGTGGCCGCATGTTGAGTA 146311
                            i  v  i?    i  i  i  ?  ?    --------  i  i  v  i
C rnd-1_family-        271 CCGTTTCCNTGAAGTGCTTTTGNGCNGTGT--------GCGTGCTGCGTG 230

  scaffold233|s     146312 AGCCCAAGATGTGT--TGTGAGATGATAGACCACCTGTTGCCGTGCACTT 146359
                             ?  --    vi --i    iii   i?   i  vii -  -   i  i
C rnd-1_family-        229 AGNCC--GATGGATCGCGTGAAGCGATGNACCGCCAACT-CC-TGCGCTC 184

  scaffold233|s     146360 AA--AGTCTTCAGTCGGTAGGAAGGTACAATATGTACTACCTCTTGGACC 146407
                           ii--v     ?vviiv v ? vi  ? v  ?ii ?i ?i     i v   
C rnd-1_family-        183 GGCTCGTCTTNTCCTTGAANGCGGGNAGAANGCGNGCNGCCTCTCGCACC 134

  scaffold233|s     146408 ACCATTTGATTCGTTGTCTGCACTCCCTGATCACGAAGTTTGATGATGAA 146457
                                ii i  v  vi?i  v  v     v  i  i ?     vvi    
C rnd-1_family-        133 ACCATCCGGTTGGTGANTTGAACGCCCTGCTCGCGGANTTTGAACGTGAA 84

  scaffold233|s     146458 --CTGATGCAATTCATTCTTGATGGGCTCAAGAAAAATGGGGCAGCCTGT 146505
                           --  --i v ii  i i     ivv  v i    v v v?v  i     v
C rnd-1_family-         83 AGCT--CGAAGCTCGTCCTTGACTTGCGCGAGAACACTTNCGCGGCCTGG 36

  scaffold233|s     146506 ATGAA-CTTGC 146515
                           i  i -     
C rnd-1_family-         35 GTGGATCTTGC 25

Matrix = 20p43g.matrix
Kimura (with divCpGMod) = 34.70
Transitions / transversions = 1.29 (85/66)
Gap_init rate = 0.04 (18 / 503), avg. gap size = 1.17 (21 / 18)

1168 30.34 1.44 1.44 scaffold233|size717952 146261 146745 (568272) C rnd-1_family-160#DNA/TcMar-Tc2 (14) 554 70 m_b1041s001i95 75578

  scaffold233|s     146261 TCTGTGTCTTTGAAATGTTTCTGGGCAGTGTGGGTGGCCGCATGTTGAGT 146310
                             i  v  i     i  i  i  ?  i     ?     ?   i ?     
C rnd-1_family-        554 TCCGTTTCCTTGAAGTGCTTTTGNGCGGTGTGNGTGGCNGCACGNTGAGT 505

  scaffold233|s     146311 AAGCCCAAGATGTGTTGTGAGATGATAGACCACCTGTTGCCGTGCACTTA 146360
                           ?  ?     ?  iv i    iii  ii   vi      viivv  i vv 
C rnd-1_family-        504 NAGNCCAAGNTGCTTCGTGAAGCGACGGACAGCCTGTTCTTTGGCGCGGA 455

  scaffold233|s     146361 AAGTCTTCAGTCG-GTAGGAAGGTA-CAATATGTACTACCTCTTGGACCA 146408
                            i v   iv-i  - v ? v?  ? -   -ii ?i?ii     ivv i  
C rnd-1_family-        454 AGGACTTTC-CCGCGAANGCNGGNAGCAA-GCGNGNCGCCTCTCTCATCA 407

  scaffold233|s     146409 CCATTTGATTCGTTGTCTGCACTCCCTGATCACGAAGTTTGATGATGAAC 146458
                               ?i i  v  viii  v  ?     ?  i  i ii  vvv      i
C rnd-1_family-        406 CCATNCGGTTGGTGACTTGAACNCCCTGNTCGCGGAACTTTTGGATGAAT 357

  scaffold233|s     146459 TGATGCAATTCATTCTTGATGGGCTCAAGAAAAATGGGGCAGCCTGTATG 146508
                            ?vv?   i  i i     ii  ?  i  i v v v    i   i vii 
C rnd-1_family-        356 TNCGNCAACTCGTCCTTGACAGGNTCGAGGACACTCGGGCGGCCCGGGCG 307

  scaffold233|s     146509 AACTTGCTTTGCGGTTCTAGAGATGTTGTGAGGTACATGGTTGTTGCTTT 146558
                           ?    v i    v vi ii v        ii  v  ---  vi i  ii 
C rnd-1_family-        306 NACTTTCCTTGCCGACCCGGTGATGTTGTAGGGAAC---GTAATCGCCCT 260

  scaffold233|s     146559 CCTCGAG-AGC--GTTTACCTGTTTGACGACTTTATCCCATCAACGGAAA 146605
                               v  -  i--  ii    ?     ivii   vv      i  v   i
C rnd-1_family-        259 CCTCCAGAAGTTGGTCCACCTNTTTGATTGTTTTTGCCCATCGACCGAAG 210

  scaffold233|s     146606 TACTTTGGAGTAATGCCAGCACTGTTGCATGCATAAGTCTTGGAGTAACC 146655
                                i vi v   i  ii     ii      i i v v ?      ?  
C rnd-1_family-        209 TACTTCGTGGAAATACCGACACTGCCGCATGCGTGACTGTNGGAGTANCC 160

  scaffold233|s     146656 CACCTCCATCAA-GCGATTCACTGAACCAACAACTG-CTCGTTTGTTTTG 146703
                            vi vv i    -   - ?v  i    v   -vi  - v     v i   
C rnd-1_family-        159 CCTCGACGTCAACGCG-TNAACCGAACGAAC-TTTGTCGCGTTTCTCTTG 112

  scaffold233|s     146704 TATAGTGAAGTTTCATTGGGTTGATTTGAGTTGCGGTGACAT 146745
                           v  i v   vv?v ivi  i v   v i     v  ? v   
C rnd-1_family-        111 AATGGAGAACGNGCGACGGATGGATGTAAGTTGGGGNGCCAT 70

Matrix = 20p43g.matrix
Kimura (with divCpGMod) = 33.20
Transitions / transversions = 1.46 (86/59)
Gap_init rate = 0.03 (13 / 484), avg. gap size = 1.08 (14 / 13)


620 15.56 2.84 4.32 scaffold233|size717952 147054 147194 (567823) C genome_11_9937#DNA (249) 139 1 m_b1041s001i96 75579

  scaffold233|s     147054 CCTCTACAATACAATTCCCATCACATTTACTTTGGTAACTAGAATTTGAT 147103
                                  i          ------ vv                 v v   
C genome_11_993        139 CCTCTACGATACAATTCC------AGGTACTTTGGTAACTAGAAGTGGAT 96

  scaffold233|s     147104 ACTTATATTTTTTAACATGTAAATGTGACTAGCTTAGGGCTTAGAGACAA 147153
                              v         v      v  i  v        v  v   vvvv    
C genome_11_993         95 ACTAATATTTTTTTACATGTTAACGTCACTAGCTTTGGTCTTCTTCACAA 46

  scaffold233|s     147154 ATGTATC-TTTGACATTTGCCGACATT---ATGCAAGTTTTACGG 147194
                                  -            i   v  ---    ivi        
C genome_11_993         45 ATGTATCTTTTGACATTTGCTGACCTTAGAATGCGCATTTTACGG 1

Matrix = 20p43g.matrix
Kimura (with divCpGMod) = 15.04
Transitions / transversions = 0.31 (5/16)
Gap_init rate = 0.06 (8 / 140), avg. gap size = 1.25 (10 / 8)


374 15.91 2.20 3.33 scaffold233|size717952 147195 147285 (567732) C genome_4_3227#DNA (309) 938 849 m_b1041s001i97 75580

  scaffold233|s     147195 TAGAGTTGATGATTTAGAGAAGTCATTTGGGTAGAAATGTATTTGTCATG 147244
                                 vv          i  i    v   v      v v i vi    v
C genome_4_3227        938 TAGAGTGTATGATTTAGAAAAATCATATGGCTAGAAAAGAACTAATCATC 889

  scaffold233|s     147245 TAACTTCCAAAAATCTACTTCT--TGCTAAGAAAATCTAAAAT 147285
                                 -               --  i--           i  
C genome_4_3227        888 TAACTT-CAAAAATCTACTTCTAATGT--AGAAAATCTAAGAT 849

Matrix = 20p43g.matrix
Kimura (with divCpGMod) = 17.91
Transitions / transversions = 0.75 (6/8)
Gap_init rate = 0.04 (4 / 90), avg. gap size = 1.25 (5 / 4)


1976 15.59 11.49 1.75 scaffold233|size717952 147310 147779 (567238) C genome_7_4419#DNA (0) 515 1 m_b1041s001i98 75581

  scaffold233|s     147310 GAGGTTGAGGGAACTGGTCT--ATTTATGAAAATATTTGATACCTA---- 147353
                                          v    --      -       vivi      ----
C genome_7_4419        515 GAGGTTGAGGGAACTTGTCTCTATTTAT-AAAATATACCGTACCTAACTA 467

  scaffold233|s     147354 CCTAG----TTGCCATGCAAT--TGAT-GAACAAAAAAGAAAAGAAATCT 147396
                                ----   iv  v    --    -  v vvi---    v v     
C genome_7_4419        466 CCTAGGTAGTTGTAATTCAATATTGATTGATCCCG---GAAACGTAATCT 420

  scaffold233|s     147397 GAGTCATCTCTTTCTCGGCAGTA---GTCTTATTTTTTGGGGAAGGCTTA 147443
                           v        i      iiv i  ---         v i            
C genome_7_4419        419 CAGTCATCTTTTTCTCAAAAATATTAGTCTTATTTATCGGGGAAGGCTTA 370

  scaffold233|s     147444 TTTCTTGGAAATAGCATTATAAATAAGACTATTTCCAAGAAAGAAGCCTT 147493
                                i                              i     v       
C genome_7_4419        369 TTTCTCGGAAATAGCATTATAAATAAGACTATTTCCGAGAAATAAGCCTT 320

  scaffold233|s     147494 CTTCAAGAAATAAAGACCATTGCCAAGAAATAAGCCTATTTCCAAGAATT 147543
                             i i v    -     i      i              v   i   ii 
C genome_7_4419        319 CTCCGACAAAT-AAGACTATTGCCGAGAAATAAGCCTATATCCGAGAGCT 271

  scaffold233|s     147544 ACTTGAATATGTACTATTCCTACAAAGAGACACCTCTTATTTCCAAAACA 147593
                             v                   iiv     ii            i   v-
C genome_7_4419        270 ACGTGAATATGTACTATTCCTATGCAGAGATGCCTCTTATTTCCGAAAA- 222

  scaffold233|s     147594 TATAAGCCTTTTCCAAAAGATAAGACTATTGCCAAGAAATAAG------- 147636
                           -             i   i          i   i         -------
C genome_7_4419        221 -ATAAGCCTTTTCCGAAAAATAAGACTATCGCCGAGAAATAAGACTATTA 173

  scaffold233|s     147637 ----------------GTCCTATTTCTTGGCGATAGTCTTATTTTTTGGA 147670
                           ----------------   i   i   i  v               i   
C genome_7_4419        172 CCGAGATTCGGAAATAGTCTTATCTCTCGGAGATAGTCTTATTTTTCGGA 123

  scaffold233|s     147671 TATTGTTATATTCAAAGTA-AGTATGGTATTTTCT-----TATGTAGTGA 147714
                           v   i vv      v    -v    -   i     -----        i 
C genome_7_4419        122 AATTATATTATTCACAGTATCGTAT-GTACTTTCTAATGATATGTAGTAA 74

  scaffold233|s     147715 GA---TATTATTTG--ACCTATTAC--TTTGATTGCAA--TTAAATCTCA 147755
                             ---         --   v  i  --   iv ii   --  v       
C genome_7_4419         73 GATACTATTATTTGATACCAATCACTTTTTACTCACAATTTTTAATCTCA 24

  scaffold233|s     147756 TAATAGCACATTTCCTTCAAACTC 147779
                             i   v -iv    i    v   
C genome_7_4419         23 TAGTAGGA-GGTTCCCTCAACCTC 1

Matrix = 20p43g.matrix
Kimura (with divCpGMod) = 14.18
Transitions / transversions = 1.32 (41/31)
Gap_init rate = 0.05 (22 / 469), avg. gap size = 2.86 (63 / 22)


760 23.85 9.00 2.19 scaffold233|size717952 147775 148074 (566943) C genome_4_3227#DNA (413) 834 515 m_b1041s001i99 75580

  scaffold233|s     147775 AACTCATTATTTCACGTTCCTAA-CAATGATTAGGTTATAGATCTATTCT 147823
                              ii  v         -    i-   iv  i  v  v--          
C genome_4_3227        834 AACCTATGATTTCACGT-CCTAGGCAACTATCAGTTTC--GATCTATTCT 788

  scaffold233|s     147824 AATAAAAAATAGATCGTATCCTTATGTCAA-CTTCTCACAAAAGTCTCAA 147872
                           v  vv          vv   v v -i vi -       ii       ii 
C genome_4_3227        787 TATTCAAAATAGATCTAATCGTGA-ATAGATCTTCTCATGAAAGTCTTGA 739

  scaffold233|s     147873 TTTT-TTTCTATGGCTTACGCAAAATTGTATGCCTATGGACGTTGGAACA 147921
                              i- i i  v      vii     v i-ii     vi v  i  v v 
C genome_4_3227        738 TTTCGTCTTTAAGGCTTAAATAAAATAGC-CACCTATCAAGGTCGGCAAA 690

  scaffold233|s     147922 CAAATTTGGGATTGGTCTTCTTTTCGGGAATTAGTTTTCTTTTGGC-TTT 147970
                           v v   v         i       v i                   -   
C genome_4_3227        689 AATATTGGGGATTGGTTTTCTTTTGGAGAATTAGTTTTCTTTTGGCATTT 640

  scaffold233|s     147971 TCCAGTTGTCTGTACTA-TCCTACGTCAAAA-GATAAGTTGTGTGGT--- 148015
                           v   i iv  -      -        v    -      v i vi   ---
C genome_4_3227        639 ACCAATCTTC-GTACTATTCCTACGTGAAAATGATAAGGTATCCGGTTTT 591

  scaffold233|s     148016 ---------AAT---------TTTCAGTGATTGGCCTTTTCCTCAACAAT 148047
                           ---------i  ---------   ii v       i   i v iv  v  
C genome_4_3227        590 CTTTTTGGAGATTGGCTTTTCTTTTGGAGATTGGCTTTTCCGTTCACCAT 541

  scaffold233|s     148048 TAAGGGTTGCTTAAAAACCGGTCCCAT 148074
                              i  - iv      i        i 
C genome_4_3227        540 TAAAGG-TAATTAAAAGCCGGTCCCGT 515

Matrix = 20p43g.matrix
Kimura (with divCpGMod) = 27.20
Transitions / transversions = 1.12 (37/33)
Gap_init rate = 0.05 (16 / 299), avg. gap size = 2.12 (34 / 16)


2237 13.00 2.59 4.06 scaffold233|size717952 148080 148504 (566513) rnd-5_family-4207#Unknown 133 551 (108) m_b1041s001i100 75582

  scaffold233|s     148080 ATGAACATGAGAACCATTAGCAGGTATGAACCA-GGTACAAACCTTTGGT 148128
                               i                 vi-  vv v  -     i     v    
  rnd-5_family-        133 ATGAGCATGAGAACCATTAGCATA-ATCTAGCATGGTACGAACCTATGGT 181

  scaffold233|s     148129 AGATGTATGTTA-GCAAACA-TCTACCCCTACTAGGTAAGAACATTGACA 148176
                                       -  v v  -                  ii    v    
  rnd-5_family-        182 AGATGTATGTTATGCTACCAATCTACCCCTACTAGGTAAAGACATAGACA 231

  scaffold233|s     148177 TACTAAATGGTTTGTGATTGGTCATTCATTCTAATCATCTGAGTACTTGA 148226
                                v      i              i         - v          
  rnd-5_family-        232 TACTACATGGTTCGTGATTGGTCATTCGTTCTAATCA-CGGAGTACTTGA 280

  scaffold233|s     148227 AA--CGGATGGTTCTCTTCTGTGAATGATTTCATCCTTGTTTGTCCTATT 148274
                             -- i      i  v                    v   v        i
  rnd-5_family-        281 AAACCAGATGGTCCTGTTCTGTGAATGATTTCATCCGTGTGTGTCCTATC 330

  scaffold233|s     148275 GCAACTGCCAATGCAGCCATGGTACAATACCATACATACACTTTTATGGT 148324
                             i  ?    v   i  v          v      - i---     i   
  rnd-5_family-        331 GCGACNGCCATTGCGGCAATGGTACAATTCCATAC-TG---TTTTACGGT 376

  scaffold233|s     148325 GTATGCTATAACAGTATCATAATAGAGAACTCTACACCATGGTATTTCAC 148374
                                --------        v iv            i      i     
  rnd-5_family-        377 GTATG--------GTATCATATTGTAGAACTCTACACTATGGTACTTCAC 418

  scaffold233|s     148375 AACACAGCTGGATCATAATATATCCTCTTGGTGAAGTCA------TATAA 148418
                           i    i vi v              -   - i       ------     
  rnd-5_family-        419 GACACGGACGCATCATAATATATCC-CTT-GCGAAGTCATATACGTATAA 466

  scaffold233|s     148419 TATAGAATAGTGCCTGCATAATACTTTGATTTTTTAAGTCCATTTATGTG 148468
                                           ?         iv-i         ?   v   v  
  rnd-5_family-        467 TATAGAATAGTGCCTGNATAATACTTCT-CTTTTTAAGTNCATGTATTTG 515

  scaffold233|s     148469 TATGACGAATGATAAGTATTATTTTGGGTACAGCAT 148504
                             i vv         v        i      i i  
  rnd-5_family-        516 TACGTAGAATGATAATTATTATTTCGGGTACGGTAT 551

Matrix = 20p43g.matrix
Kimura (with divCpGMod) = 10.70
Transitions / transversions = 1.04 (27/26)
Gap_init rate = 0.05 (22 / 424), avg. gap size = 1.27 (28 / 22)


2509 10.27 0.54 0.81 scaffold233|size717952 148530 148902 (566115) scaffold57|size959080_(dbseq-nr_623)_[193678,200055]#LTR/Gypsy 6007 6378 (0) m_b1041s001i101 75583

  scaffold233|s     148530 GTGACATAGGCCAAGAATCAGCCTTTTTTGTACCCCTGGGTACAAAAACT 148579
                                                  v           iv          v  
  scaffold57|si       6007 GTGACATAGGCCAAGAATCAGCCATTTTTGTACCCTAGGGTACAAAACCT 6056

  scaffold233|s     148580 AAAT-GGAGCATTCTCAGGACTCCCCAGTAGGAGAGTCCACCTCCCGACG 148628
                               -                -   v                     i  
  scaffold57|si       6057 AAATAGGAGCATTCTCAGGAC-CCCAAGTAGGAGAGTCCACCTCCCGGCG 6105

  scaffold233|s     148629 GCATGGACTCCCCAACATGGAAGTTCAGAACCCCAAACAAGAGAACACAT 148678
                                                                           vi
  scaffold57|si       6106 GCATGGACTCCCCAACATGGAAGTTCAGAACCCCAAACAAGAGAACACTC 6155

  scaffold233|s     148679 TAGAGAAGGGTATACATACCCTTGAGAAGGGTATTGACATACCATATTGT 148728
                            i   v i i v  vii i iv v          vi              
  scaffold57|si       6156 TGGAGTAAGATCTAAGCATCTATCAGAAGGGTATGAACATACCATATTGT 6205

  scaffold233|s     148729 GTAGAAATCTACACAATTAACGTTTGCATCTTTTGGATTGGAAATGCAGT 148778
                                  i      v  v v          v          -        
  scaffold57|si       6206 GTAGAAACCTACACCATGATCGTTTGCATCGTTTGGATTGG-AATGCAGT 6254

  scaffold233|s     148779 TGCACTGCCCTTCCATCCTCACAATTGGAACAAATATAGCTGATAAAATC 148828
                            v       i               v v vv          v        
  scaffold57|si       6255 TCCACTGCCTTTCCATCCTCACAATAGCACAAAATATAGCTCATAAAATC 6304

  scaffold233|s     148829 AAATCTTCGACACCTGTGGAAAGTACCTATAATTTTTGCGTGATATTTTT 148878
                             v              v    v             i        -    
  scaffold57|si       6305 AATTCTTCGACACCTGTCGAAACTACCTATAATTTTCGCGTGATA-TTTT 6353

  scaffold233|s     148879 TTACGACGA-TTTCGGCTCAGGTCA 148902
                                    -               
  scaffold57|si       6354 TTACGACGATTTTCGGCTCAGGTCA 6378

Matrix = 20p43g.matrix
Kimura (with divCpGMod) = 10.76
Transitions / transversions = 0.58 (14/24)
Gap_init rate = 0.01 (5 / 372), avg. gap size = 1.00 (5 / 5)


404 26.54 3.59 2.98 scaffold233|size717952 148900 149066 (565951) C genome_5_10029#DNA (29) 428 261 m_b1041s001i102 75584

  scaffold233|s     148900 TCAAAATGT-CAAAAGATACATTTGAATTGTT-CTTACAACACA--TCTG 148945
                                    -              i --    -    ii-  i --i i 
C genome_5_1002        428 TCAAAATGTACAAAAGATACATTTAA--TGTTACTTATG-CATAGTCCCG 382

  scaffold233|s     148946 AAGTTAGTGTCTTTAACATGGTGAAAAAGTATTGGTATCTT-ATAAATTT 148994
                           vv        ii          i     v            - i   vi 
C genome_5_1002        381 TTGTTAGTGTTCTTAACATGGTAAAAAATTATTGGTATCTTAACAAAGCT 332

  scaffold233|s     148995 TTCTTATTTTTGTT-TTGTAGGATATAGCACCCTCTTTCAACCTGTTCTC 149043
                           vi i  -v vi  i-vv   i i  -i i   v    i vi  v     i
C genome_5_1002        331 ACCCTA-ATACGTCAAGGTAAGGTA-GGTACCATCTTCCCGCCAGTTCTT 284

  scaffold233|s     149044 ACCCCCAAATTGGGGTGCATAGC 149066
                           i v  iv  iv i  i     i 
C genome_5_1002        283 GCACCTCAACAGAGGCGCATAAC 261

Matrix = 20p43g.matrix
Kimura (with divCpGMod) = 30.15
Transitions / transversions = 1.87 (28/15)
Gap_init rate = 0.06 (10 / 166), avg. gap size = 1.10 (11 / 10)


231 30.90 5.53 2.44 scaffold233|size717952 148903 149101 (565916) genome_1_22152#DNA 29 233 (232) m_b1041s001i104 75585

  scaffold233|s     148903 AAATGTCAAAAGATACATTTGAATTGTTCTTACAACACATCTGAAGTTAG 148952
                                 vv        v   viivv v     i  i  i v i   i   
  genome_1_2215         29 AAATGTACAAAGATACCTTTTGGAGGGTCTTATAATACGTGTAAAGCTAG 78

  scaffold233|s     148953 TGTCTTTAACATGGTGAAAAAGTATTGGTATCTTATAAATTT--TTCTTA 149000
                             vi vv i  i      ivii  vvv     i i vv  i --  v   
  genome_1_2215         79 TGATTGAAGCACGGTGAAGCGATAAATGTATCCTGTTTATCTACTTGTTA 128

  scaffold233|s     149001 TTTTTGTTTTGTAGGATATAGCACCCTCTTTCAACCTGTTCTC--ACCCC 149048
                            v   -       vv    vv   i iv    vvv ii  i  -- i  -
  genome_1_2215        129 TATTT-TTTTGTACTATATTTCACTCCATTTCCCGCCATTTTCCGATCC- 176

  scaffold233|s     149049 CAAATTGGGGTGCA----TAGCA--CAGTTGCCATT-ACACACTCACCGC 149091
                           -- v   v    v ----  v  -- v  iv v   -  -     i i  
  genome_1_2215        177 --ATTTGTGGTGAATTTCTATCAATCCGTCTCAATTCAC-CACTCGCTGC 223

  scaffold233|s     149092 ACACTTTTTT 149101
                           v         
  genome_1_2215        224 CCACTTTTTT 233

Matrix = 20p43g.matrix
Kimura (with divCpGMod) = 36.82
Transitions / transversions = 0.71 (25/35)
Gap_init rate = 0.05 (10 / 198), avg. gap size = 1.60 (16 / 10)

577 14.00 0.00 1.00 scaffold233|size717952 148903 149003 (566014) genome_2_9627#DNA 28 127 (302) m_b1041s001i103 75585

  scaffold233|s     148903 AAATGTCAAAAGATACATTTGAATTGTTCTTACAACACATCTGAAGTTAG 148952
                                                i     v    i  i v            
  genome_2_9627         28 AAATGTCAAAAGATACATTTGGATTGTACTTATAATAAATCTGAAGTTAG 77

  scaffold233|s     148953 TGTCTTTAACATGGTGAAAAAGTATTGGTATCTTATAAATTTTTCTTATT 149002
                           i  i       i         v            i-   v  vi i    
  genome_2_9627         78 CGTTTTTAACACGGTGAAAAATTATTGGTATCTTG-AAAGTTACCCTATT 126

  scaffold233|s     149003 T 149003
                            
  genome_2_9627        127 T 127

Matrix = 20p43g.matrix
Kimura (with divCpGMod) = 13.42
Transitions / transversions = 1.80 (9/5)
Gap_init rate = 0.01 (1 / 100), avg. gap size = 1.00 (1 / 1)


252 24.75 5.66 0.90 scaffold233|size717952 149105 149210 (565807) C rnd-5_family-5465#Unknown (0) 384 274 m_b1041s001i105 75586

  scaffold233|s     149105 CACGCCGTCCACATCCA-CCACCTCAAATTCCCCCATCACCT-CTGTAAA 149152
                            i    i          -i   -    vi     v  v v  -i i i v
C rnd-5_family-        384 CGCGCCATCCACATCCAATCAC-TCAACCTCCCCGATGAACTGTTATGAT 336

  scaffold233|s     149153 CT--TTGATTTGTCCGCCCTTCTTCACTCCA--TCTTCAGCAACATCTTT 149198
                           v --  i ii  i            v    v--        ivii   iv
C rnd-5_family-        335 GTGTTTAACCTGCCCGCCCTTCTTCTCTCCCCTTCTTCAGCGCTGTCTCG 286

  scaffold233|s     149199 ATTTAGAGAAAT 149210
                               v       
C rnd-5_family-        285 ATTTCGAGAAAT 274

Matrix = 20p43g.matrix
Kimura (with divCpGMod) = 26.58
Transitions / transversions = 1.36 (15/11)
Gap_init rate = 0.05 (5 / 105), avg. gap size = 1.40 (7 / 5)


518 32.48 3.32 1.63 scaffold233|size717952 149537 149777 (565240) rnd-5_family-402#DNA/TcMar-Tc2 11 255 (297) m_b1041s001i106 75587

  scaffold233|s     149537 TTATGCAAATCACTTTCGGCAAAGGCGAAACACGAGTACATAGTT---GC 149583
                             ii    i  vi iv i iv    v   i i       iiv   ---  
  rnd-5_family-         11 TTGCGCAAGTCCTTCACAGTTAAGGAGAAGCGCGAGTACGCTGTTCGAGC 60

  scaffold233|s     149584 CATCAGTGCTCTGATGATGGAGGGTGTCTTTTTCTCAACAAGCATGTTCA 149633
                            i iiii     vi ?ii?iv?     -  i iv  iv     i  iv ?
  rnd-5_family-         61 CGTTGACGCTCTCGTNGCNACNGGTGT-TTCTCGTCGCCAAGCGTGCGCN 109

  scaffold233|s     149634 ATGGTTGGCCTTCCTTGTAACTACTACCCTCACTTTGAGGAGGTA--ACC 149681
                              ?    iv ?  viii  ?     i ?v i   ii  i i  i-- i 
  rnd-5_family-        110 ATGNTTGGTATNCCACACAANTACTATCNACGCTTCAAGAAAGTGCTATC 159

  scaffold233|s     149682 AAGAAAATAGATGATCTTGAACAGGATGTCG-GTTCTCTTTAATTTCAAA 149730
                              --   v  i  i     iv  i i v  -    -v  iv  ?iv i 
  rnd-5_family-        160 AAG--AATTGACGACCTTGAGAAGAACGACGAGTTC-ATTCCATNCAAGA 206

  scaffold233|s     149731 CAAATTGGGCTTCTCGAAAGAT--ATCTGGGTCCTCCAGGTCTTCTACA 149777
                            i  iv i   v i  ?     --   iv  i v   ii  ? i     
  rnd-5_family-        207 CGAACGGAGCTGCCCGNAAGATCCATCCCGGCCGTCCGAGTNTCCTACA 255

Matrix = 20p43g.matrix
Kimura (with divCpGMod) = 35.78
Transitions / transversions = 2.35 (54/23)
Gap_init rate = 0.03 (8 / 240), avg. gap size = 1.50 (12 / 8)


659 27.20 2.87 2.50 scaffold233|size717952 149910 150188 (564829) rnd-1_family-207#DNA/TcMar-Tc2 238 517 (4) m_b1041s001i107 75588

  scaffold233|s     149910 ACTCACACGGCACAGAAGAACTGTCAAG-AGACTGAAGAAGAATCCAGAC 149958
                             v     ?  ?  i   v   -   ? - i  v  i ??  vv ? iiv
  rnd-1_family-        238 ACGCACACNGCNCAAAAGCACT-TCANGGAAACGGAGGNNGATGCNAAGG 286

  scaffold233|s     149959 ATTTCATCAACATGATGAAGGAAAATGTTG------CAGAATATATCC-A 150001
                            i      iv?         ?vi  -    ------ i   iv ivv - 
  rnd-1_family-        287 ACTTCATCGCNATGATGAAGNCGAA-GTTGGAGGGGCGGAACCTGGACGA 335

  scaffold233|s     150002 TGTGCTCTAGTCAACATGGATCAATCCCTGATCCCATACTCCTATCATTC 150051
                           i  v  --- --           iv ? i?     i v   v ?i  i  
  rnd-1_family-        336 CGTCCT---G--AACATGGATCAGACNCCNATCCCGTTCTCGTNCCACTC 380

  scaffold233|s     150052 AAGCAGGACACTTGAAATGAAGGATAAGAAGACCATCCATGCTCATGCCT 150101
                           v i  ?   i  i   ii     iviv      ?i    i  ? i?  ? 
  rnd-1_family-        381 CAACANGACGCTCGAAGCGAAGGGAGCGAAGACNGTCCACGCNCGNGCNT 430

  scaffold233|s     150102 CAACCACAGACATTAATAGGGTTACTCTCCCAGACACTTTAAATGCAAGC 150151
                               ?  v    iv  vv v  i  ?  iv v vv  iv ? vv     i
  rnd-1_family-        431 CAACNACCGACACGAAGCGCGTCACNCTTGCCGCGACCGTNACGGCAAGT 480

  scaffold233|s     150152 AGGAAAATGCTACTGCCTATTCTTACTTTCAAAGGCA 150188
                           i    i   i ivi   iv i  ? ii     i  ? 
  rnd-1_family-        481 GGGAAGATGTTGACGCCCTTCCTNATCTTCAAGGGNA 517

Matrix = 20p43g.matrix
Kimura (with divCpGMod) = 30.38
Transitions / transversions = 1.31 (42/32)
Gap_init rate = 0.04 (10 / 278), avg. gap size = 1.50 (15 / 10)


400 23.70 7.69 2.62 scaffold233|size717952 150382 150563 (564454) C rnd-5_family-766#DNA/TcMar-Tc2 (1375) 472 282 m_b1041s001i108 75589

  scaffold233|s     150382 GATGGGAACGGTTGTTAATAGAATCCAGTCACTTGGAATCAAGGTTATAC 150431
                                 vv v  ?  v  iv ?      ??iv v  ?   i i  ?? ? 
C rnd-5_family-        472 GATGGGTTCCGTNGTGAACCGNATCCAGNNGATGGGNATCGAAGTNNTNC 423

  scaffold233|s     150432 TTATTCCTCCGGGCTGCACATATTTGTGTCATCCTGTCCTGTCGATATTG 150481
                           vi ii   v??  v     ?  ?i    i  ---- -  i      i ? 
C rnd-5_family-        422 ACACCCCTGNNGGGTGCACNTANCTGTGCCA----G-CCCGTCGATGTNG 378

  scaffold233|s     150482 GAATCAACAAAACAATAAAATG------GCAAGAAAAAAGGG------AG 150519
                            ?        iv ?v ?   v ------  iv v   iv   ------  
C rnd-5_family-        377 GNATCAACAAGCCNCTNAAAGGNNCGATGCGTGCAAAGTGGGANGCATAG 328

  scaffold233|s     150520 GAC--TGGAGGTTGAGGGGATCATCAATGGGGCAGCTAGAGAGCCA 150563
                              --i   v v   ?  ?  ?i vi i  i iv  v  i      
C rnd-5_family-        327 GACGGCGGATGGTGANGGNATNGTGGACGGAGTCGCGAGGGAGCCA 282

Matrix = 20p43g.matrix
Kimura (with divCpGMod) = 28.64
Transitions / transversions = 1.00 (21/21)
Gap_init rate = 0.04 (8 / 181), avg. gap size = 2.38 (19 / 8)


936 26.84 2.06 6.15 scaffold233|size717952 150694 151082 (563935) rnd-5_family-2469#Unknown 86 459 (17) m_b1041s001i109 75590

  scaffold233|s     150694 CTATTTTATTCATAATAATCAATTATCATTGTCA----ACAACTCAC--G 150737
                              v     -   vv        i --  ?    ----    vv  i-- 
  rnd-5_family-         86 CTAATTTAT-CATTCTAATCAATCA--ATNGTCATACNACAAAACATCTG 132

  scaffold233|s     150738 CGTACCCATAACCACGATTGTGGTGATAAAGATGCCATACTGAACCATTA 150787
                            i  vv i     i  i     i  iv i   i ? ii i?  i v   v
  rnd-5_family-        133 CATAGGCGTAACCGCGGTTGTGATGGAAGAGACGNCGCATNGAGCGATTC 182

  scaffold233|s     150788 GCATCGTTGCTTTTAAACACAACAGT-AATGCATACAGTGCTGCCATCCA 150836
                           v i v  i----------- ii   i-i     v   i vvi   i    
  rnd-5_family-        183 TCGTGGTC-----------CGGCAGCCGATGCAGACAATCGCGCCGTCCA 221

  scaffold233|s     150837 GCCTACTTCCATTCTCCCCAGCTGCATATTCATGTGAAACAAAACAAAAA 150886
                           i? v vv  -i  ?        ii ?v?i  vii  v          ?--
  rnd-5_family-        222 ANCGAGATC-GTTNTCCCCAGCCACNANCTCCCATGCAACAAAACAAN-- 268

  scaffold233|s     150887 ACA-AACAAAACATCAAGGGAGCCATCCCCCTTGATGGTGTAACACGATA 150935
                           - i-i   iv- i   --- vi     vi v  v           i vv 
  rnd-5_family-        269 -CGCGACAGC-CGTCA---GTACCATCGTCGTTCATGGTGTAACATGCAA 313

  scaffold233|s     150936 GCTCATTTTGCACCATCATCCTCGAACGGAGCAACATGCCAACTCCGGAG 150985
                               i viv  i  i      v i  i ?   vi      ?     ivv 
  rnd-5_family-        314 GCTCGTGCGGCGCCGTCATCCGCAAATGNAGCCGCATGCCNACTCCACCG 363

  scaffold233|s     150986 TCTTCTTGATTCAACACCAACAAGTTGCCACACCCAAATGGATGCAAGTC 151035
                             v  ii             ?i                i        v  
  rnd-5_family-        364 TCGTCCCGATTCAACACCAANGAGTTGCCACACCCAAACGGATGCAACTC 413

  scaffold233|s     151036 GCAACTTCATCCATTGTCGCAGGGCTAAAATTCTACAAGAAAAATTC 151082
                              i  vii      i     -   v i  vi v  i    vi    
  rnd-5_family-        414 GCAGCTATGTCCATTATCGCA-GGCAAGAAGCCAACGAGAACGATTC 459

Matrix = 20p43g.matrix
Kimura (with divCpGMod) = 26.22
Transitions / transversions = 1.39 (57/41)
Gap_init rate = 0.07 (27 / 388), avg. gap size = 1.15 (31 / 27)


762 29.58 7.65 3.43 scaffold233|size717952 150830 151221 (563796) C genome_3_7906#DNA (1091) 515 108 m_b1041s001i110 75591

  scaffold233|s     150830 CCATCCAGCCTACTTCCATTCTCCCCAGCTGCATATTCAT-----GTGAA 150874
                                  iv vi vv     v  i  i  vi    i  vi-----     
C genome_3_7906        515 CCATCCAAGCGGCGACCATTATCTCCGGCGACATACTCCCTCGCGGTGAA 466

  scaffold233|s     150875 ACAAAACAAAAAACAAACAAAACATCAAGGGAGCCATCCCCCTTGATGGT 150924
                                vivi v v --------    v --- i  i  v iv     v  
C genome_3_7906        465 ACAAACTCGACATC--------CATCCA---AACCGTCGCTGTTGATTGT 427

  scaffold233|s     150925 GTAACACGATAGCTCATTTTGCACCATCATCCTCGAACGGAGCAACATGC 150974
                                   vv     i v      v     v v i       vviv  i 
C genome_3_7906        426 GTAACACGCGAGCTCGTGTTGCACAATCATGCGCAAACGGAGATGAATAC 377

  scaffold233|s     150975 CAACTCCGGAGTCTTCTTGATTCAACACCAACAAGTTGCCACACCCAAAT 151024
                               i  vv i  v   i    v iv ii  vivi  v  i  i      
C genome_3_7906        376 CAACCCCCCAATCATCTCGATTGAGAATTAAGGTATTCCCGCATCCAAAT 327

  scaffold233|s     151025 GGATGCAAGTCGCAACTTCATCCATTGTCGCAGGGCTAAAATTCTACAAG 151074
                             i     i v   iivv iv        iivv   v    vi i     
C genome_3_7906        326 GGGTGCAAATAGCAGTGACGACCATTGTCATCTGGCAAAAAGCCCACAAG 277

  scaffold233|s     151075 AAAAATTCA-TACA-----------ATTATTATG-GAAATAT-----TAT 151106
                             v  ii  - i  -----------i  i  v  - vi  v ----- i 
C genome_3_7906        276 AACAACCCACTGCATTGTGTTTTTGGTTGTTTTGTGTGATTTACACGTGT 227

  scaffold233|s     151107 TATTAAGGTTTTGTGT--TGAGTTTTACTGCAAATAGGTATAACTCAACA 151154
                            i v i   vv     --          v     viviii          
C genome_3_7906        226 TGTAAGGGTGGTGTGTTGTGAGTTTTACGGCAAAAGTACGTAACTCAACA 177

  scaffold233|s     151155 TCCAGCAGGACTTACGGGG--GTATACATATGGACGTGTTGC---TGGCA 151199
                           v     v   v    i   --v   i     v i        ---  i--
C genome_3_7906        176 ACCAGCCGGAGTTACAGGGTCTTATGCATATTGGCGTGTTGCATTTGA-- 129

  scaffold233|s     151200 TCAATGAGAAACTAACCATGTG 151221
                           -   v     v i   ii    
C genome_3_7906        128 -CAAGGAGAATCCAACTGTGTG 108

Matrix = 20p43g.matrix
Kimura (with divCpGMod) = 34.78
Transitions / transversions = 0.96 (55/57)
Gap_init rate = 0.06 (22 / 391), avg. gap size = 2.00 (44 / 22)

421 26.27 1.69 0.00 scaffold233|size717952 151123 151240 (563777) C genome_3_7528#DNA (248) 208 89 m_b1041s001i113 75591

  scaffold233|s     151123 TGAGTTTTACTGCAAATAGGTATAACTCAACATCCAGCAGGACTTACGGG 151172
                                   i v       v v   v   i   v     v   v     v 
C genome_3_7528        208 TGAGTTTTGCGGCAAATATGAATATCTCGACAACCAGCCGGAGTTACGCG 159

  scaffold233|s     151173 G--GTATACATATGGACGTGTTGCTGGCATCAATGAGAAACTAACCATGT 151220
                            --v i  v    i i          viiv  vv       i v     v
C genome_3_7528        158 GTCTTGTAAATATAGGCGTGTTGCTGCTGACACGGAGAAACCATCCATGA 109

  scaffold233|s     151221 GCTTCCCAATGAGTTTAGCA 151240
                            vv i iii  v        
C genome_3_7528        108 GGGTTCTGGTGTGTTTAGCA 89

Matrix = 20p43g.matrix
Kimura (with divCpGMod) = 31.19
Transitions / transversions = 0.63 (12/19)
Gap_init rate = 0.01 (1 / 117), avg. gap size = 2.00 (2 / 1)


415 24.16 9.40 0.00 scaffold233|size717952 151114 151262 (563755) genome_7_18053#DNA 204 366 (54) m_b1041s001i111 75592

  scaffold233|s     151114 GTTTTGTGTTG--AGTTTTACTGCAAATAGGTATAACTCAACATCCAGCA 151161
                              v       --        v  vvv v vi i      i  v   i v
  genome_7_1805        204 GTTGTGTGTTGTGAGTTTTACGGCTTTTTGCCACAACTCAGCAACCAACC 253

  scaffold233|s     151162 GGACTTACGGGGG--TATACATATGGACGTGTTGCTGGCATCAATGAGAA 151209
                              v        i--           i         vvv v   v     
  genome_7_1805        254 GGAGTTACGGGGAGCTATACATATGGGCGTGTTGCTCTAAACAAGGAGAA 303

  scaffold233|s     151210 ACTAACC---ATGTGCTT-----CCCAATGA--GTTTAGCAAGGGTAAAA 151249
                           v v  ii---     i  ----- i viv  --    vi     vv    
  genome_7_1805        304 TCAAATTCAGATGTGTTTAGAACCTCCGGGATCGTTTTACAAGGTGAAAA 353

  scaffold233|s     151250 ATACAAACGTCAA 151262
                            i     i     
  genome_7_1805        354 ACACAAATGTCAA 366

Matrix = 20p43g.matrix
Kimura (with divCpGMod) = 28.29
Transitions / transversions = 0.64 (14/22)
Gap_init rate = 0.03 (5 / 148), avg. gap size = 2.80 (14 / 5)

305 28.30 8.91 3.77 scaffold233|size717952 151123 151324 (563693) genome_1_1584#DNA 294 505 (318) m_b1041s001i112 75592

  scaffold233|s     151123 TGAGTTTTACTGCAAATAGGTATAACTCAACATCCAGCAGGACTTACGGG 151172
                                  vi v v vi    i        i  v   i v   v   ii  
  genome_1_1584        294 TGAGTTTAGCGGGATGTAGGCATAACTCAGCAACCAACCGGAGTTATAGG 343

  scaffold233|s     151173 G--GTATACATATGGACGTGTTGCTGGCATCAATGAGAAACTAACCATG- 151219
                            --v i       vii          vi vv  v      iv v i   -
  genome_1_1584        344 GTCCTGTACATATCAGCGTGTTGCTGTTAAGAAGGAGAAATGATCTATGA 393

  scaffold233|s     151220 TGCTTC--------CCAATG--AGTTTAGCAAGGGTAAAAATACAAACGT 151259
                           iiv   --------  ii  --vi    - v   v      i     i  
  genome_1_1584        394 CAGTTCTAGAACATCCGGTGCTCATTTA-CTAGGTTAAAAACACAAATGT 442

  scaffold233|s     151260 CAATGCATTTAGCACTTTGGGA----TGACCTCTAATCAGGTGGTGCTTA 151305
                            -   -----  - v iv    ---- i  i v  v  v iv   i    
  genome_1_1584        443 C-ATG-----AG-AATCGGGGAAATGTAACTTATACTCCGAGGGTACTTA 485

  scaffold233|s     151306 TAATTC-AGTTATGTGGTAG 151324
                              vi -  v   ii     
  genome_1_1584        486 TAAACCGAGATATACGGTAG 505

Matrix = 20p43g.matrix
Kimura (with divCpGMod) = 33.70
Transitions / transversions = 1.04 (28/27)
Gap_init rate = 0.07 (14 / 201), avg. gap size = 1.86 (26 / 14)

492 25.71 7.47 1.63 scaffold233|size717952 151148 151321 (563696) genome_2_9627#DNA 246 429 (0) m_b1041s001i114 75592

  scaffold233|s     151148 CTCAACATCCAGCAGGACTTACGGGG-GTA-TACATATGGACGTGTTGCT 151195
                              ii  v   v i   v i      - ii-         i      i  
  genome_2_9627        246 CTCGGCAACCATCGGGAGTCACGGGGAGCGCTACATATGGGCGTGTTACT 295

  scaffold233|s     151196 GGCATCAATGAGAAACTAACCAT--GTGCTT---CCCAAT--GAGTTTAG 151238
                            iiiv   v v       v    -- v i  ---ii  i --    vv  
  genome_2_9627        296 GATGACAAGGCGAAACTACCCATGAGGGTTTTAGTTCAGTTAGAGTGGAG 345

  scaffold233|s     151239 CAAGGGT---AAAAATACAAACGTCAATGCATTTAGCACTTTGGGATGAC 151285
                           i  ivi ---     i     i      iv v     v      ---   
  genome_2_9627        346 TAAACATCGGAAAAACACAAATGTCAATAGAATTAGCCCTTTGG---GAC 392

  scaffold233|s     151286 CTCTAATCAGGTGGTGCTTATAATTCAGT-TATGTGG 151321
                           i v     v      i        i i i-   ii  
  genome_2_9627        393 TTATAATCCGGTGGTACTTATAATCCGGCATATACGG 429

Matrix = 20p43g.matrix
Kimura (with divCpGMod) = 28.06
Transitions / transversions = 1.75 (28/16)
Gap_init rate = 0.06 (10 / 173), avg. gap size = 1.60 (16 / 10)


430 15.77 1.97 16.54 scaffold233|size717952 151305 151456 (563561) rnd-5_family-4207#Unknown 527 659 (0) m_b1041s001i115 75593

  scaffold233|s     151305 ATAATTCAGTTATGT--GGTA-GGTATGCTTCCAACTGTTTGGAAAGTAC 151351
                                 --i    v --    -      v    v  i  v   v      
  rnd-5_family-        527 ATAATT--ATTATTTCGGGTACGGTATGGTTCCTACCGTATGGTAAGTAC 574

  scaffold233|s     151352 TTCACCGTATGGTAGTACCTACTATTCTACCTCATGCCGTGGTATAATAC 151401
                           vv    i  i ---------    i         i-   ?--     -  
  rnd-5_family-        575 AGCACCATACG---------ACTACTCTACCTCAC-CCGN--TATAA-AC 611

  scaffold233|s     151402 TGTGTGGCATAGAACATTATTGTCAACTCAAAAATAAATGTAATTCCCTG 151451
                           ----- ?i  i   v --       i  v         i   i       
  rnd-5_family-        612 -----GNTATGGAAAA--ATTGTCAGCTAAAAAATAAACGTAGTTCCCTG 654

  scaffold233|s     151452 AACCC 151456
                                
  rnd-5_family-        655 AACCC 659

Matrix = 20p43g.matrix
Kimura (with divCpGMod) = 14.95
Transitions / transversions = 1.22 (11/9)
Gap_init rate = 0.16 (24 / 151), avg. gap size = 1.04 (25 / 24)


1710 16.78 0.32 1.29 scaffold233|size717952 151673 151986 (563031) rnd-1_family-620#Unknown 1 311 (0) m_b1041s001i116 75594

  scaffold233|s     151673 CCCCGGTCCATTTTTTT-CGCATAATCGTGTAGACGTAATTTTGAAATGA 151721
                                     i      -     ivvii                   i  
  rnd-1_family-          1 CCCCGGTCCACTTTTTTGCGCATGTATATGTAGACGTAATTTTGAAACGA 50

  scaffold233|s     151722 AAAAATACTATATGCGTTGGTCACTACATGTTGAGGCCATGTGTTCAGTT 151771
                                -i  -  i v --       vv  vii                vi
  rnd-1_family-         51 AAAAA-GCT-TACGAG--GGTCACTCGATTCCGAGGCCATGTGTTCAGAC 96

  scaffold233|s     151772 ATCAAGTACAGGAGCAATACCAATGATCTGTATCATTTTTTTGCTATGAA 151821
                           i  i                     i      v  v       ii i   
  rnd-1_family-         97 GTCGAGTACAGGAGCAATACCAATGGTCTGTAACAATTTTTTGTCACGAA 146

  scaffold233|s     151822 ATGGATGTTTTTCACCCTACAGCAATCCCCCCCAAACACCTCCGTTTTTG 151871
                               v             v i          vv ?      i      ? 
  rnd-1_family-        147 ATGGTTGTTTTTCACCCTTCGGCAATCCCCCAAANACACCTTCGTTTTNG 196

  scaffold233|s     151872 GCCAAAAAAGGCTTATTGTCTGAAAGTGTGGCCGTAAGTCTAATGGTTAC 151921
                                     vvi    viv  v  v   i   i v         v    
  rnd-1_family-        197 GCCAAAAAAGCGCTATTTCATGTAACTGTAGCCATTAGTCTAATGCTTAC 246

  scaffold233|s     151922 AAAATTATGCGTCGCTAGATAGGCTGCTAGTTGTTTTAAGCATATATTTG 151971
                              vi                i   i          v ?     v   i 
  rnd-1_family-        247 AAATCTATGCGTCGCTAGATAAGCTACTAGTTGTTTAANGCATAGATTCG 296

  scaffold233|s     151972 TATGCAATACTTTTA 151986
                                   i v    
  rnd-1_family-        297 TATGCAATGCATTTA 311

Matrix = 20p43g.matrix
Kimura (with divCpGMod) = 16.22
Transitions / transversions = 1.08 (27/25)
Gap_init rate = 0.02 (5 / 313), avg. gap size = 1.00 (5 / 5)

758 22.56 5.59 5.88 scaffold233|size717952 151691 152048 (562969) rnd-1_family-654#Unknown 1 357 (452) m_b1041s001i117 75594

  scaffold233|s     151691 GCATAATCGTGTAGACGTAATTTTGAAATGAAAAAATA--CTATATGCGT 151738
                               iv  i          i     i v        v --    v i  -
  rnd-1_family-          1 GCATGTTCATGTAGACGTAGTTTTGGATTGAAAAAAAAATCTATCTACG- 49

  scaffold233|s     151739 TGGTCACTACA-TGTTGAGGCCATGTG-TTCAGTTATCAAGTACAGGAGC 151786
                           --   vv i  -i v??i v   v   -  vi vi    -   i    vv
  rnd-1_family-         50 --GTCCATGCAACGGNNGGCCCAAGTGGTTAGGACATCA-GTATAGGACG 96

  scaffold233|s     151787 AATACCAATGATCTGTATCA--TTTTTTTGCTATGAAATGGATGTT-TTT 151833
                           ?i ?   i- i v     v --          v v  ----- ii -  i
  rnd-1_family-         97 NGTNCCAG-GGTGTGTATAAAGTTTTTTTGCTCTTAA-----TACTGTTC 140

  scaffold233|s     151834 CA-CCCTA-CAGCAATCC--CCCCCAAA------CACCTCCGTTTTTGGC 151873
                             -     -    vi v --   ?   i------     i          
  rnd-1_family-        141 CATCCCTAGCAGCTGTACAACCCNCAAGTCGGGGCACCTTCGTTTTTGGC 190

  scaffold233|s     151874 CAAAAAAGGCTTATTGTCTGAAAGTG-TGGCCGTAAGTCTAATGGTTACA 151922
                            i     vvvi    viv  v vvi -   i v   vv -   vv     
  rnd-1_family-        191 CGAAAAATCGCTATTTCATGTATTCGTTGGTCTTAACGC-AATCCTTACA 239

  scaffold233|s     151923 AAATTATGCGTCGCTAGATAGGCTGCTAGTTGTTTTAAGCATATATTTGT 151972
                             vi                i   i          v ?i    v   i  
  rnd-1_family-        240 AATCTATGCGTCGCTAGATAAGCTACTAGTTGTTTAANACATAGATTCGT 289

  scaffold233|s     151973 ATGCAATACTTTTACATCATAGAATGACTAGTAAAACGC-GAAATGTACA 152021
                                  i v  ??   ----    -     ?v  vi ?- i   v--  
  rnd-1_family-        290 ATGCAATGCATTNNCAT----GAAT-ACTAGNTAACTGNTGGAATT--CA 332

  scaffold233|s     152022 TTTCAAAACAGCAAACTC-CATGTAAAA 152048
                           i       ---   i  i-   i     
  rnd-1_family-        333 CTTCAAAA---CAAGCTTACATATAAAA 357

Matrix = 20p43g.matrix
Kimura (with divCpGMod) = 26.36
Transitions / transversions = 0.95 (37/39)
Gap_init rate = 0.09 (33 / 357), avg. gap size = 1.24 (41 / 33)

1653 14.83 8.20 0.00 scaffold233|size717952 151775 152091 (562926) rnd-1_family-436#Unknown 1 343 (235) m_b1041s001i118 75594

  scaffold233|s     151775 AAGTACAGGAGCAATACCAATGATCTGTATCATTTTTT-TGCTATGAAAT 151823
                                                 i      v  ?     -  ii       
  rnd-1_family-          1 AAGTACAGGAGCAATACCAATGGTCTGTAACANTTTTTCTGTCATGAAAT 50

  scaffold233|s     151824 GGATGTTTTTCACCCTACAGCAATCCCCCCCAAACACCTCCGTTTTTGGC 151873
                             v             v     ?      vv        i      ?   
  rnd-1_family-         51 GGTTGTTTTTCACCCTTCAGCANTCCCCCAAAAACACCTTCGTTTTNGGC 100

  scaffold233|s     151874 CAAAAAAGGCTTATTGTCTGAAAGTGTGGCCGTAAGTCTAATGGTTACAA 151923
                                   vvi    viv  v ?v   i     v         v      
  rnd-1_family-        101 CAAAAAAGCGCTATTTCATGTANCTGTAGCCGTTAGTCTAATGCTTACAA 150

  scaffold233|s     151924 AATTATGCGTCGCTAGATAGGCTGCTAGTTGTTTTAAGCATATATTTGTA 151973
                            vi                i   i          v v     v       
  rnd-1_family-        151 ATCTATGCGTCGCTAGATAAGCTACTAGTTGTTTAACGCATAGATTTGTA 200

  scaffold233|s     151974 TGCAATACTTTTACATCATAGAATGACTAGTAAAACG-CGAAATGTACAT 152022
                                 i v       v v   v i         v  -  i   iii   
  rnd-1_family-        201 TGCAATGCATTTACATGAGAGATTAACTAGTAAATCGCCGGAATACGCAT 250

  scaffold233|s     152023 TTCAAAACAGCAAACTCCATGTAA-----------------AATAG---- 152051
                           v         i       v     -----------------   v ----
  rnd-1_family-        251 GTCAAAACAGTAAACTCCCTGTAAACTCCCTTTTAACACTTAATCGTCTA 300

  scaffold233|s     152052 ---TATCTGTGTGCTTTCTCTTTTTGGATGCTGACCCTTTGGT 152091
                           ---         v   i        v     ?  iv       
  rnd-1_family-        301 CGCTATCTGTGTTCTTCCTCTTTTTTGATGCNGATGCTTTGGT 343

Matrix = 20p43g.matrix
Kimura (with divCpGMod) = 16.42
Transitions / transversions = 0.68 (19/28)
Gap_init rate = 0.02 (5 / 316), avg. gap size = 5.20 (26 / 5)


830 15.58 3.87 0.62 scaffold233|size717952 152614 152768 (562249) C rnd-5_family-788#Unknown (446) 160 1 m_b1041s001i119 75595

  scaffold233|s     152614 CGCGATGATGTTGATGATAACACGTGAATGGAAGAACTTC------ACGC 152657
                                         i    ivi   i v     v  ?   ------    
C rnd-5_family-        160 CGCGATGATGTTGACGATAGGGCGTAATTGGAACAANTTCGCACGAACGC 111

  scaffold233|s     152658 ACAATTGATGTCAGAGCTGGAAGGCAATGGAGGCGTCGACTGTACAATTG 152707
                             i            i                   vii            
C rnd-5_family-        110 ACGATTGATGTCAGAACTGGAAGGCAATGGAGGCGGTAACTGTACAATTG 61

  scaffold233|s     152708 CAGGCAGCACGATCAAGTTGATTTATCTTGTAAAAATTGGATGTCGGGAG 152757
                            i i  vv      v      v??  i   ii    -i   v  i     
C rnd-5_family-         60 CGGACACGACGATCTAGTTGAGNNATTTTGCGAAAA-CGGAAGTTGGGAG 12

  scaffold233|s     152758 TCATGTATTGA 152768
                           ?    ?     
C rnd-5_family-         11 NCATGNATTGA 1

Matrix = 20p43g.matrix
Kimura (with divCpGMod) = 14.38
Transitions / transversions = 1.67 (15/9)
Gap_init rate = 0.01 (2 / 154), avg. gap size = 3.50 (7 / 2)


1649 17.31 8.05 0.97 scaffold233|size717952 152773 153157 (561860) rnd-1_family-459#Unknown 1 412 (0) m_b1041s001i120 75596

  scaffold233|s     152773 TGATGGTGGTGTGGCATGAAGAATGCCAACAAACTG-------------- 152808
                              v  v  ?i     -             v     --------------
  rnd-1_family-          1 TGAAGGAGGNATGGCA-GAAGAATGCCAACTAACTGTATCGTGGAAGGGG 49

  scaffold233|s     152809 ---CGATCG-GACAGTGT--------GTCTTGTGTGGGGCAGATGGGA-- 152844
                           ---    v - i i    --------        v v  ii  v    --
  rnd-1_family-         50 GTGCGATGGCGGCGGTGTATGTGGGTGTCTTGTGAGCGGTGGAAGGGAAT 99

  scaffold233|s     152845 GGTGG--CATTTACATGCA-TGTCACATGATGGGATGGGACCCATCACAG 152891
                                --       -  i -  v  vi        i v  v        ?
  rnd-1_family-        100 GGTGGTTCATTTAC-TGTACTGACAGGTGATGGGACGCGAGCCATCACAN 148

  scaffold233|s     152892 TTTTGGCGCGAAAGTTGATTTTTTTGCTACGATTCATTCTATTCAGGAAT 152941
                                        ??   vv    i          i? ?  ivi      
  rnd-1_family-        149 TTTTGGCGCGAAANNTGAAATTTTCGCTACGATTCGNTNTACGTAGGAAT 198

  scaffold233|s     152942 TAGTAATATTCTGTCAAATTTCTTGATTTGACCATTTTCTTTATGCTGGC 152991
                                 v v     v        ii   -   ?      vv v?  v v 
  rnd-1_family-        199 TAGTAAGAATCTGTGAAATTTCTCAATT-GACNATTTTCGGTCNGCAGCC 247

  scaffold233|s     152992 CAAAGGAAGGGCAATATGTTGATCCAGATTGCCCAATACACCAGATTGCA 153041
                            iv    ?           ?i  i iii v    v  v ivv  ivv   
  rnd-1_family-        248 CGTAGGANGGGCAATATGTNAATTCGAGTAGCCCCATCCGAAAGGAAGCA 297

  scaffold233|s     153042 TCTCGAGACACTACTGATGGGTTCTGAACCGTTGGAACAGTGAGAAACAA 153091
                              i     i   i   ?  i    v  v         i        iv 
  rnd-1_family-        298 TCTTGAGACGCTATTGANGGATTCTTAAGCGTTGGAACGGTGAGAAATTA 347

  scaffold233|s     153092 CTTTTTTCCCTGCCAACGGGATGTGCCAAAATAGCCAATTTTTTGCTCTA 153141
                                    v        i                   -    i      
  rnd-1_family-        348 CTTTTTTCCGTGCCAACGAGATGTGCCAAAATAGCCAA-TTTTCGCTCTA 396

  scaffold233|s     153142 AGGCATAAAGTATTAT 153157
                            v       v      
  rnd-1_family-        397 ACGCATAAACTATTAT 412

Matrix = 20p43g.matrix
Kimura (with divCpGMod) = 16.94
Transitions / transversions = 0.83 (30/36)
Gap_init rate = 0.03 (10 / 384), avg. gap size = 3.50 (35 / 10)


1187 21.83 0.00 0.35 scaffold233|size717952 154657 154941 (560076) C rnd-1_family-1131#Unknown (5) 284 1 m_b1041s001i121 75597

  scaffold233|s     154657 TGCTTTTGCACGAGATCCCTCTGGCCTCTTGAAAGCCCACCCATCACAGT 154706
                              i  ?  v ?? v   v  iv   v      ?     ?  i  i v i
C rnd-1_family-        284 TGCCTTNGCCCNNGTTCCATCCCGCCGCTTGAANGCCCANCCGTCGCCGC 235

  scaffold233|s     154707 GTCCATTTATGGCTAGGCGACCCACAAACCTTTGAGTCCAATCAAAGAAC 154756
                               v ii        ?    ?v  i     i        v ii     i
C rnd-1_family-        234 GTCCCTCCATGGCTAGNCGACNAACGAACCTCTGAGTCCACTTGAAGAAT 185

  scaffold233|s     154757 CGAATTCCAGAAGGAGTCTTGCCCGGGATAGGAATCATGTAACACCCTAG 154806
                           ivi  ?  ?  ?vv?   v ?    vi  ?       i   i  v     
C rnd-1_family-        184 TCGATNCCNGANTTNGTCGTNCCCGCAATNGGAATCACGTAGCAACCTAG 135

  scaffold233|s     154807 TCTCCCGTCATGCGCCTTAAATCAACCGACAATTGGCCAGGAGACTGCAG 154856
                           i v      i  -  i  i  ? i?  v  ?          v?  vv   
C rnd-1_family-        134 CCGCCCGTCGTG-GCTTTGAANCGNCCCACNATTGGCCAGGCNACGCCAG 86

  scaffold233|s     154857 TGAAATCGCCGACCTCTTTGCAGTATTGGAGATTATATCGCAAGGCTGCC 154906
                                  vi vivi  i i     ?? vv i  i   i ?  i?  v   
C rnd-1_family-         85 TGAAATCCTCCGGTTCCTCGCAGTNNTTCAAATCATACCNCAGNGCGGCC 36

  scaffold233|s     154907 AGGTCAGTCCACATTACCTCGAAGCCACGCATTCC 154941
                            i   v       i?  i  i? ?  ?        
C rnd-1_family-         35 AAGTCTGTCCACACNACTTCANANCCNCGCATTCC 1

Matrix = 20p43g.matrix
Kimura (with divCpGMod) = 24.04
Transitions / transversions = 1.30 (35/27)
Gap_init rate = 0.00 (1 / 284), avg. gap size = 1.00 (1 / 1)


515 33.83 3.17 2.52 scaffold233|size717952 155704 156176 (558841) C rnd-1_family-1286#LINE/R1 (58) 484 9 m_b1041s001i122 75598

  scaffold233|s     155704 AAAGCACGTGGCACACCAAGC--CTTCACACTGGGGGAAGCGCACGTGGG 155751
                                  v?vv       v  -- i i   v vv  i  i v v ii   
C rnd-1_family-        484 AAAGCACTNTCCACACCACGCTCCCTTACAGTCCGGAAAACCCCCACGGG 435

  scaffold233|s     155752 TTGCCCCAAAGTTTGCGCAGATAATCCCCGATTCGAACGT--GACTCGTT 155799
                            i ?i     i  v     i vi     - vi  vv v ?--   i   i
C rnd-1_family-        434 TCGNTCCAAAATTGGCGCAAAAGATCCC-GTCTCCCAGGNCAGACCCGTC 386

  scaffold233|s     155800 TTTGA-CATTTCTGACAAGGCGCGGCCAATTCCCACCACCTTTTCCGATT 155848
                                -  i    vi  ivviv vv  v v?v          ?vv-   v
C rnd-1_family-        385 TTTGAACACTTCTTGCAGTCTCCTTCCCAGNGCCACCACCTTNGG-GATG 337

  scaffold233|s     155849 CAAGTCTGAGTAGCCATGGATAGGACCTGTAAAGAGGAAAGGATACACCA 155898
                            --        vv   v  viv vivi iii   v  i  ?    i?  i
C rnd-1_family-        336 C--GTCTGAGTTTCCAAGGTCTGTGGTTACGAAGTGGGAANGATATNCCG 289

  scaffold233|s     155899 ACAATCAAAGGTTCGTGAGCAAAGCAAGGCCA--------ACTTTCACCA 155940
                            v  iv i      ii     i  iv      -------- v   ----i
C rnd-1_family-        288 AAAACAAGAGGTTCACGAGCAGAGTTAGGCCACAATGGTGAATTT----G 243

  scaffold233|s     155941 GTATGCATTGCAAACCAAACATCCATCTCTTTCTCGAAACAAGACTGTCA 155990
                             - vv  ii?      i v      i     ?       ivviiivi  
C rnd-1_family-        242 GT-TCAATCANAAACCAGAAATCCATTTCTTTNTCGAAACGTCGTCTCCA 194

  scaffold233|s     155991 CTCTTCCCAGTAGAGCAAACATGGAATCATAATAATGTGGGTCAGC-TCA 156039
                              i  vv i  v  v i? i?  - iv i  vv ii  i  -   -  i
C rnd-1_family-        193 CTCCTCAAAATACAGGAGNCGNGG-ACAACAAACACATGAGT-AGCGTCG 146

  scaffold233|s     156040 TGTGGACGCTTCTGCTTGGATCGGGATAACTGTTTGAGCGCAATGAGTGC 156089
                           vi?  v      v i  v v i i vv vi v  iv ii  ?  v iv  
C rnd-1_family-        145 AANGGCCGCTTCAGTTTTGCTTGAGCAATTTCTTCCAATGCNATCAAGGC 96

  scaffold233|s     156090 TGCTCCAGGTGGTGGAGTCCACACATGCACACCAGGAAGGTGACCTTTCC 156139
                            v iv v  ?  v  i i   v ?i  v  v     vv?i  v  vvviv
C rnd-1_family-         95 TCCCGCTGGNGGAGGGGCCCAAANGTGAACCCCAGGTTNATGTCCGAGTG 46

  scaffold233|s     156140 AGAACCAATCTTCTGGAGTCAAAGGC-CCTGAGAAATC 156176
                            i     i  i iiiv  i      i-v   -      
C rnd-1_family-         45 AAAACCAGTCCTTCACAGCCAAAGGTGGCTG-GAAATC 9

Matrix = 20p43g.matrix
Kimura (with divCpGMod) = 43.88
Transitions / transversions = 0.95 (76/80)
Gap_init rate = 0.04 (18 / 472), avg. gap size = 1.50 (27 / 18)


411 32.16 1.54 1.54 scaffold233|size717952 156243 156501 (558516) C rnd-5_family-3711#Unknown (108) 6255 5997 m_b1041s001i123 75599

  scaffold233|s     156243 CAAGGGCAAGAAAGTC-CTAAGGTCATAACCTAAGGATACACCTGTCTCA 156291
                                 i i   -   - vv  i    iv     v vv ii  v vi  v
C rnd-5_family-       6255 CAAGGGTAGGAA-GTCGCGCAGATCATGTCCTAACGCGATGCCAGATTCT 6207

  scaffold233|s     156292 AAATCGCCTCTAGACCAACCGTCAAGGCCTGTTTCAATCATCCGGTCACC 156341
                           vvi  v     i   v       v  i      v i     i vv  v  
C rnd-5_family-       6206 TCGTCCCCTCTGGACAAACCGTCCAGACCTGTTGCGATCATTCTCTCTCC 6157

  scaffold233|s     156342 GGAAATATGACAAGC-GTGAAGATAGACTTCATGAATGCGACACTCAATC 156390
                           i  i  i  i-    -   ? iiv    ?     vvi i i  vvvi vi
C rnd-5_family-       6156 AGAGATGTGG-AAGCAGTGNAAGAAGACNTCATGCTCGTGGCAGAGGAGT 6108

  scaffold233|s     156391 TTGAGCCGCAGCACTAACATGAACAAATGCTTAGCTGTTGACA-GTCCTT 156439
                               vvivi v  vv ivvi   i i   vivi    v     - i    
C rnd-5_family-       6107 TTGATATCTACCAGGAGATCGAATAGATGGCGGGCTGATGACATGCCCTT 6058

  scaffold233|s     156440 TTAGCCAGACTGCTGACCAACACC-CATTGTCTGTGAAGGCCCATACTTC 156488
                           v v  - v  ?  ?     -   v-          ?ivvvv   i v   
C rnd-5_family-       6057 ATTGC-ACACNGCNGACCA-CACAGCATTGTCTGTNGCCTGCCACAGTTC 6010

  scaffold233|s     156489 ACACCCATCATGC 156501
                           i  i     i   
C rnd-5_family-       6009 GCATCCATCGTGC 5997

Matrix = 20p43g.matrix
Kimura (with divCpGMod) = 38.88
Transitions / transversions = 0.82 (37/45)
Gap_init rate = 0.03 (8 / 258), avg. gap size = 1.00 (8 / 8)


422 28.79 0.00 0.00 scaffold233|size717952 156950 157081 (557936) C rnd-5_family-3711#Unknown (738) 5625 5494 m_b1041s001i124 75599

  scaffold233|s     156950 CCATCCATCGGGGTCCCTGTCTGCTCTGAAGGCCTCAATTGCATTGAAGA 156999
                              i  i   i i  i     v v   i  v     v             
C rnd-5_family-       5625 CCACCCGTCGAGATCTCTGTCAGATCTAAATGCCTCCATTGCATTGAAGA 5576

  scaffold233|s     157000 ATCCTTTCAAATAACACCGAGCATCTCGATACACGTCAGTCACATTGACG 157049
                               i    iiv i  v  vv v  vv    v vv  v  i vi v  iv
C rnd-5_family-       5575 ATCCCTTCAGGAAGCAGCGTCCTTCAGGATAGAGTTCTGTTAGGTGGATC 5526

  scaffold233|s     157050 CATAACCCAGCAATGCGCCTGAGCTCCGCTGT 157081
                             v i   v     v     i  i     v  
C rnd-5_family-       5525 CAAAGCCCTGCAATTCGCCTAAGTTCCGCGGT 5494

Matrix = 20p43g.matrix
Kimura (with divCpGMod) = 35.30
Transitions / transversions = 0.73 (16/22)
Gap_init rate = 0.00 (0 / 131), avg. gap size = 0.0 (0 / 0)


292 26.88 4.40 6.41 scaffold233|size717952 157656 157814 (557203) C rnd-5_family-3711#Unknown (1504) 4859 4704 m_b1041s001i125 75599

  scaffold233|s     157656 TTGTGATGAGCTGCAAAATTGTTAAATTGTTGACTTACATCGATGTCAAC 157705
                                --   ?i - v i  i  i        ivii      vv   ---
C rnd-5_family-       4859 TTGTG--GAGNCG-ATAGTTATTGAATTGTTGGGCCACATCGTGGTC--- 4816

  scaffold233|s     157706 ATACCACGA------CTTAATAAAGGTG-GTAGCTTCTTGGGTATAGTCC 157748
                           ---   i  ------   v     iv  -  v v -          i   
C rnd-5_family-       4815 ---CCATGAGAAACTCTTTATAAAACTGCGTTGAT-CTTGGGTATAATCC 4770

  scaffold233|s     157749 TGATCAGGACTGCCCATCTTCAGGTAGTTGTCCACCGGCACAGACAGCCA 157798
                              vvv   vvv    v i       v ivi    v vv    v  i   
C rnd-5_family-       4769 TGAGGCGGAGACCCCAGCCTCAGGTACTCCCCCACAGTAACAGTCAACCA 4720

  scaffold233|s     157799 CATCACCGTAATCTCC 157814
                            v v    iv ?v   
C rnd-5_family-       4719 CTTGACCGCCANGTCC 4704

Matrix = 20p43g.matrix
Kimura (with divCpGMod) = 32.86
Transitions / transversions = 0.60 (15/25)
Gap_init rate = 0.08 (12 / 158), avg. gap size = 1.42 (17 / 12)


475 21.90 3.55 2.82 scaffold233|size717952 162627 162767 (552250) C rnd-4_family-227#LINE/Ambal (0) 7629 7488 m_b1041s001i126 75600

  scaffold233|s     162627 ACAACAACAACAACTTAGAAAATTAGAGTAGCCTTTTAGATGCTATCTAG 162676
                                             i       -   v? -    iv v   i    
C rnd-4_family-       7629 ACAACAACAACAACTTAGGAAATTAG-GTATNC-TTTAATTTCTACCTAG 7582

  scaffold233|s     162677 ACATTTGTAACCGCGGTGGGAGTCTT-ATGACGCC----ATACTTGAGGG 162721
                               v v      i-viv        -  -     ----  vi  i  vv
C rnd-4_family-       7581 ACATATTTAACCGT-TCCGGAGTCTTCAT-ACGCCGGGAATTTTTAAGTT 7534

  scaffold233|s     162722 TATAGTGTTGCAGTCGGAACCAGAGGAGAGGGTTAACTCTCCCTTC 162767
                           iii  i     i    v     vvv        v v      i i 
C rnd-4_family-       7533 CGCAGCGTTGCGGTCGCAACCACCTGAGAGGGTGACCTCTCCTTCC 7488

Matrix = 20p43g.matrix
Kimura (with divCpGMod) = 23.30
Transitions / transversions = 0.88 (14/16)
Gap_init rate = 0.04 (6 / 140), avg. gap size = 1.50 (9 / 6)


401 25.72 2.37 3.19 scaffold233|size717952 162956 163208 (551809) C rnd-4_family-227#LINE/Ambal (219) 7410 7160 m_b1041s001i127 75600

  scaffold233|s     162956 GCCATCTTGATGGCCATCACCCAATATGCTTCCTTTTCCCCTGCGT--CT 163003
                              i   v?  v  ? ?  v   i  vv?   ii    i  i v v--i?
C rnd-4_family-       7410 GCCGTCTGNATCGCNANCAGCCAGTAGCNTTCTCTTTCTCCCGAGGAGTN 7361

  scaffold233|s     163004 CCCCATCTAGATTGCCTAGTTCCACCTCCAGCAGCCATTTATCTTCCTC- 163052
                            i     -- ?  -  v?  - i i   ?    v      i  ? ?i  -
C rnd-4_family-       7360 CTCCATC--GNTT-CCGNGT-CTATCTCNAGCATCCATTTGTCNTNTTCT 7315

  scaffold233|s     163053 GCGGAGTCCCTCTTCCCCCTGCGCCAGCTGTTCTTCAATATCCTCCAGAA 163102
                             v-     i   i ?  ?v iv i vi  ?vi   ?  v  i v? ?i 
C rnd-4_family-       7314 GCT-AGTCCTTCTCCNCCNAGTTCTATTTGNGTTTCNATCTCTTGNANGA 7266

  scaffold233|s     163103 GCTTTTCTTTTC--TTTCACACT-CAAAGATTCCTGCTACCGAGTCATGG 163149
                            i v   i  ? --   vv?i  - i?  ---  i ?i i vv   i  ?
C rnd-4_family-       7265 GTTGTTCCTTNCCCTTTGTNGCTACGNAG---CCCGNCATCTTGTCGTGN 7219

  scaffold233|s     163150 ACAAGCAGGTTGCGATAGATCCACATGCTGTGAGTGATCTCAAGGAGTTG 163199
                            iviv? v   ?           ? i? i   v   ii   i ??    v
C rnd-4_family-       7218 ATCGTNATGTTNCGATAGATCCANACNCCGTGTGTGGCCTCGANNAGTTT 7169

  scaffold233|s     163200 CTGTATTAG 163208
                           i v?  ?  
C rnd-4_family-       7168 TTTNATNAG 7160

Matrix = 20p43g.matrix
Kimura (with divCpGMod) = 32.04
Transitions / transversions = 1.33 (36/27)
Gap_init rate = 0.05 (12 / 252), avg. gap size = 1.17 (14 / 12)


250 32.35 3.41 3.41 scaffold233|size717952 164172 164347 (550670) C rnd-5_family-2191#LINE/Ambal (1469) 1743 1568 m_b1041s001i128 75601

  scaffold233|s     164172 AGTAGGAGGAGATGGAGGGCCATCAGACCAAGCAGCTCCCCTCGGTACGC 164221
                             i  i vv     ? v?  i iv  ?  i  i ii  i     i  v  
C rnd-5_family-       1743 AGCAGAATTAGATGNATNGCTACGAGNCCGAGTAATTCTCCTCGATAGGC 1694

  scaffold233|s     164222 ATTGGCATGTTCACTTCTTTCCCCTAGAGCAATGACT---AGTCTCCATC 164268
                            ivv    v  ivvvi i    v   ---- vi   i--- i  - i i 
C rnd-5_family-       1693 ACACGCATCTTTTGACCCTTCCACTA----ACCGACCCGAAATC-CTACC 1649

  scaffold233|s     164269 T-GCCTTTTTTG-CACTCAAAGATCAATGCTGCTGAGCACAATTTCAG-A 164315
                            -   ii i   -       i? iv     vvv    i-iiiiv  ? -i
C rnd-5_family-       1648 TCGCCCCTCTTGACACTCAAGNACGAATGCACATGAGT-TGGCGTCNGTG 1600

  scaffold233|s     164316 CATAGCTCCCTGATATAGGATCAATCTGTGAC 164347
                           v ?        i  i  i  ? v   i i?  
C rnd-5_family-       1599 AANAGCTCCCTAATGTAAGANCCATCCGCNAC 1568

Matrix = 20p43g.matrix
Kimura (with divCpGMod) = 40.65
Transitions / transversions = 1.75 (35/20)
Gap_init rate = 0.06 (10 / 175), avg. gap size = 1.20 (12 / 10)


1408 23.52 5.50 3.07 scaffold233|size717952 164897 165532 (549485) C rnd-1_family-956#Unknown (196) 681 31 m_b1041s001i129 75602

  scaffold233|s     164897 AGGTATTGGAGGTCGAGCTG--TCTTCCGTCTGCTCCGAACACATCTGAT 164944
                                    iv  i  --  --?  ?     ?  ?i    ?  i  ?   
C rnd-1_family-        681 AGGTATTGGGCGTTGA--TGGTNCTNCCGTCNGCNTCGAANACGTCNGAT 634

  scaffold233|s     164945 TCAAAAAGCACTTCTTGGTGAAGTCTGACC-TGGTTTAGGATCTCTG--- 164990
                             i  ?       v      ?  ? v?   -  ?  v       -  ---
C rnd-1_family-        633 TCGAANAGCACTTGTTGGTGNAGNCGNACCGTGNTTGAGGATCT-TGCAT 585

  scaffold233|s     164991 TCTCCCATTTGGAGTATCCGAATTCCTCAAAAGCATGCATTAACCACCTG 165040
                             ?i  i--v          ivi vi  i  ?  vvv   ? i       
C rnd-1_family-        584 TCNTCCG--GGGAGTATCCGGCCTGTTCGAANGCCGCCATNAGCCACCTG 537

  scaffold233|s     165041 TCTCCCTCTCTTGGTGGCTGTAGCTGGACATTCCCAAGTCTGAGCTGAAA 165090
                             viv      v  ?i i  v ivv  v i  v  i  vvv   ?  i  
C rnd-1_family-        536 TCGTGCTCTCTGGGNAGTTGGAAGAGGTCGTTGCCGAGGAGGAGNTGGAA 487

  scaffold233|s     165091 CTTAAATCTGTGGAGTTTACCCCATAATTCGTTGAGGTGGCAGTTCATGA 165140
                           ? vi  ? v  v?     vi    ? i?i??   vi vi  v  i i ?i
C rnd-1_family-        486 NTGGAANCGGTCNAGTTTTTCCCANAGNCNNTTGCAGAAGCCGTCCGTNG 437

  scaffold233|s     165141 CCTTGTACCCATGGGTGATGTAGTTTTC---------AAGGAAAGGTTGA 165181
                             ---------i  ?i vi   v   ? ---------i     v     ?
C rnd-1_family-        436 CC---------CGGNCGCCGTATTTTNCGTATGGGAGGAGGAATGGTTGN 396

  scaffold233|s     165182 GAAGAGCGTCCCAGCTCGATGATCAAAAGTTCAACCGAGAGTTGATACTG 165231
                             v   vvv  ?  i   vv     ii     ? ??  v v   ?vii  
C rnd-1_family-        395 GACGAGATGCCNAGTTCGCAGATCAGGAGTTCNANNGACATTTGNAGTTG 346

  scaffold233|s     165232 CACCCCCAGTATGGA-GTTGCATCCATAGTGAGTGAGGAGTTTGCTAACT 165280
                           ?  ?  ? vv iv  - ?? i-?  i     ? i vi  ii  vi i-- 
C rnd-1_family-        345 NACNCCNACGACCGATGNNGT-NCCGTAGTGNGCGTAGAACTTTTTG--T 299

  scaffold233|s     165281 GAGCT--AGCCAGTGCTTCTATCCCCCAATGGGGAAGACCAAAGTCATAA 165328
                           i?   --?ii  ?v        ?     i  ?  i i?  ? i?i i  i
C rnd-1_family-        298 ANGCTTCNATCANGGCTTCTATNCCCCAGTGNGGGAANCCNAGNCCGTAG 249

  scaffold233|s     165329 AATCCTCCATCCAAAAATCTGAGTTC-----TGGC---------GAGCCC 165364
                                 vii  ? ii?          ----- ?  ---------?  ?  
C rnd-1_family-        248 AATCCTGTGTCNAGGNATCTGAGTTCCCGTTTNGCTGATCGGATNAGNCC 199

  scaffold233|s     165365 TCCCAGTGCG--CAAAGAGTATAATATGGCTTGTGCATGGCACTGACGAT 165412
                           ?  ? v? v --  vvv  --  i  i  ?iv      ?  ?v?   ? ?
C rnd-1_family-        198 NCCNATNGGGGCCATCCAG--TAGTACGGNCGGTGCATNGCNGNGACNAN 151

  scaffold233|s     165413 TTCTTCGTAGGGAGCGCTGTTGGCGCAGAGACCGTAGGAGATTTTTGGCC 165462
                           v    v v   ?i   v    ?     ?  i     vvv  ?   ?    
C rnd-1_family-        150 GTCTTGGAAGGNGGCGGTGTTNGCGCANAGGCCGTACTTGANTTTNGGCC 101

  scaffold233|s     165463 ACATTTTTTGCGCTACGCTGAAGTGCAGCTCTCTTCTGCTCAGACCTGAC 165512
                            v v   i vi  ?       v   v iv    v vvv v?  ?     v
C rnd-1_family-        100 AGAATTTCTTTGCNACGCTGATGTGGAAGTCTCGTGGCCGNAGNCCTGAG 51

  scaffold233|s     165513 CCCTTTGC-CGAGTTGACCCA 165532
                           ii i ?  -?  v   -    
C rnd-1_family-         50 TTCCTNGCTNGACTTG-CCCA 31

Matrix = 20p43g.matrix
Kimura (with divCpGMod) = 29.21
Transitions / transversions = 0.96 (71/74)
Gap_init rate = 0.05 (30 / 635), avg. gap size = 1.83 (55 / 30)


1368 26.05 2.83 3.56 scaffold233|size717952 165875 166722 (548295) rnd-1_family-559#LINE/Ambal 76 917 (758) m_b1042s001i1 75603

  scaffold233|s     165875 TTGATGACTTGGATGCAGACGTTTTTGCATTCAATGAGCACAGAAACAAT 165924
                            i  i   v    v i?     ?  i  i     i     i i  v?  i
  rnd-1_family-         76 TCGACGACATGGAGGTNGACGTNTTCGCGTTCAACGAGCATAAAATNAAC 125

  scaffold233|s     165925 CTGTCACACAAGGCCAATAGGCGACACGGCCTAAATCAAATGTTTTTTGG 165974
                           i vv i     i v?  i  i        ?  viv?v  v    ivvi  
  rnd-1_family-        126 TTCGCGCACAAAGANAACAGACGACACGGNCTCGCNAAACTGTTCGACGG 175

  scaffold233|s     165975 AGGGTAAGCAATGGTGGGGGGAATTTGGGGTTGCAACAAGCACGAACTTG 166024
                           ?  ?v  i vv vii?v   v?  ---i  ?v     -?v  ?iv  ii?
  rnd-1_family-        176 NGGNGAAACCCTCACNCGGGCNAT---AGGNGGCAAC-NTCANACACCCN 221

  scaffold233|s     166025 AACA-CAAATACCTAAATAAAAAGACCATGGAGGGGGGCACAGGCATGGT 166073
                            v i-     v?  ?ii-    v i--     i  ?              
  rnd-1_family-        222 ATCGCCAAATCNCTNGG-AAAACGG--ATGGAAGGNGGCACAGGCATGGT 268

  scaffold233|s     166074 GACGTTTGGAGAAATGGCAAGTTTGATGAACTCTGAACAGTCTGGAACCG 166123
                            i ? vi  ?   v    ?  ii ?v vvi?i ?  ? v?  i  ? iv 
  rnd-1_family-        269 GGCNTACGGNGAACTGGCNAGCCTNCTCCGNCCNGANCTNTCCGGNATGG 318

  scaffold233|s     166124 ATGACTCTAGCTTTGCAAGATGGACAGTA-ATGGAATTTAGGGGCACTGG 166172
                            ii? v ?i  i v  v?     v -?  -   iv?  ivv?  ? vv i
  rnd-1_family-        319 ACANCACNGGCCTGGCCNGATGGTC-NTACATGACNTTCTCNGGNAGAGA 367

  scaffold233|s     166173 TGGACACAAGACAAAGATTCTCTGTGGG-TACGCTCCATGCAAAAACAAC 166221
                           v  ?   ivv  v v i ?? -?     -   ivi  ?   vi? v ?v?
  rnd-1_family-        368 AGGNCACGTCACCACGGTNNT-NGTGGGNTACAACCCNTGCCGNACCNCN 416

  scaffold233|s     166222 AAGGCTGATTTGGGCACATCTTACCAACAGCACCGCAGATACTTCATCCA 166271
                           vv?v ?v viv?vv   ?  ?       v?  v  viv?       -  i
  rnd-1_family-        417 CCNTCNCAACANTCCACNTCNTACCAACTNCAACGAGCNTACTTCA-CCG 465

  scaffold233|s     166272 CAAGGAAAAGAAGGTAGTAGA--ACCCAGAGCCAAGTTTTTAGAGGACCT 166319
                           iiiv?  i -   ii vi v?--v   v  vv?     ivv         
  rnd-1_family-        466 TGGCNAAGA-AAGACACCACNTGCCCCCGACGNAAGTTCGAAGAGGACCT 514

  scaffold233|s     166320 CA--AATCCAGTCTGATGAAGTGGAAAGAGGATGG-AGACAGAATTGTGG 166366
                           ? --i i i--i  ? i  ??    i v    v  -    -  v i  v 
  rnd-1_family-        515 NATCGACCT--CCTNACGANNTGGAGACAGGAAGGNAGAC-GACTCGTCG 561

  scaffold233|s     166367 TTTGTTTAGACGCAAACAAGGATATTTACAACAGTCCAA-GAGGCAAGTT 166415
                            ?  ii ?     ?   i vv ii ?    v?i i  ?v-?i ? i? ii
  rnd-1_family-        562 TNTGCCTNGACGCNAACGACCACGTNTACACNGGCCCNCTNGGNCGNGCC 611

  scaffold233|s     166416 A----CTCACCGACCCTGAGGGGTTGGACATG-GTGGAATGTGTACACGC 166460
                           v----     --    ---  i?i ?   v ?- ? i  i-----     
  rnd-1_family-        612 CTGGTCTCAC--ACCC---GGANCTNGACCTNCGNGAAAC-----CACGC 651

  scaffold233|s     166461 TAG---CACCTGGCAGAGAT-TGGGAGCAACTCACTTTCGCGGATCTTGC 166506
                            ? --- ?v ?   ?v?v ?- ?ivi  ?  ?     i  ?  v  ii  
  rnd-1_family-        652 TNGCCTCNACNGGCNCNCANCTNACGGCNACNCACTTCCGNGGCTCCCGC 701

  scaffold233|s     166507 CCCATCGATGCAATCTGGGCCACCAAAGACGTGGAAATAGCAAGTGCCTG 166556
                                   i  ?      i ?   vv      ?     v    ii i   
  rnd-1_family-        702 CCCATCGACGCNATCTGGACNACCCCAGACGTNGAAATCGCAAACGTCTG 751

  scaffold233|s     166557 CGCCATGCCAATAGGGTTTGGGGTCGGAGACCACCGATTATTTGTGATTG 166606
                              ?     ?  ?  ? vi        ?        i?i?  i? vv ? 
  rnd-1_family-        752 CGCNATGCCNATNGGNTACGGGGTCGGNGACCACCGGNCNTTCNTCCTNG 801

  scaffold233|s     166607 ATTTGATCAAGGAC----TCTCTGGTAGGGTGCCAACCGCAAGCTAT--A 166650
                            i---   -  v  ----  ??    i  ?iv v v  ?   v ?  -- 
  rnd-1_family-        802 AC---ATC-AGCACTCGATCNNTGGTGGGNCTCAACCCNCAACCNATCAA 847

  scaffold233|s     166651 GTGCCCCCAGGAGCGCGGCGACTCAACAGTAAGATTCCTCAAGCCTTTCA 166700
                           ii     -- v   ?? i  ?  ?    v?  i  i  ? ivvv  i?v 
  rnd-1_family-        848 ACGCCCC--GCAGCNNGACGNCTNAACACNAAAATCCCNCGCTGCTCNGA 895

  scaffold233|s     166701 AAGGTACAATGAAATATTCGAA 166722
                           v ??     i? v  vi ?   
  rnd-1_family-        896 CANNTACAACNACATCCTNGAA 917

Matrix = 20p43g.matrix
Kimura (with divCpGMod) = 32.21
Transitions / transversions = 1.03 (108/105)
Gap_init rate = 0.05 (43 / 847), avg. gap size = 1.26 (54 / 43)


1312 27.53 1.44 1.77 scaffold233|size717952 166799 167423 (547594) rnd-1_family-559#LINE/Ambal 994 1616 (59) m_b1042s001i2 75603

  scaffold233|s     166799 AAGAAAAGTTAGACAAAATTGACGAGGAGGCGAAGCAATACATGCTGCAT 166848
                              vi   i ?   ?vi  i   i  ivv iv?v?   iv?    vv  i
  rnd-1_family-        994 AAGCGAAGCTNGACNCGATCGACAAGACCGTCNCNCAACTNATGCACCAC 1043

  scaffold233|s     166849 GCAGAAAAGAATTGTCGCAAGCTTAAATGCGGACAAATACCTTTTTCCCC 166898
                             ?   vi ? i  i  v  i  i  i v?  ? i?  v  ?  i  ?  
  rnd-1_family-       1044 GCNGAACGGNACTGCCGGAAACTCAAGTCNGGNCGNATCCCNTTCTCNCC 1093

  scaffold233|s     166899 AGAGGCGTCACTTTGGATAAAACGAACCCAATTCTACAGGTCTCTTCTCA 166948
                           ?  i  ?  v  ?           ?    v? v    v ?  i  i  ?v
  rnd-1_family-       1094 NGAAGCNTCCCTNTGGATAAAACGNACCCTNTGCTACCGNTCCCTCCTNC 1143

  scaffold233|s     166949 GGTTCTGGAATGGCAAAGGAAGAAATAAAGGGAACCT---GAGAAGGGCA 166995
                              v    iv?  ?  iivv i   i     ?     --- ?v   v? i
  rnd-1_family-       1144 GGTACTGGGCNGGNAAGATCAAAAACAAAGGNAACCTCGCGNCAAGCNCG 1193

  scaffold233|s     166996 GCAAGGAGATGCAAAATTAGAAACCCCTTTGCTCTCTCACCTGAAGAGA- 167044
                           ? ----- ?   v ?  iiivi    ?  iv i     - v vv   v?-
  rnd-1_family-       1194 NC-----GNTGCCANATCGACGACCCNTTCTCCCTCTC-CATCCAGACNC 1237

  scaffold233|s     167045 TAGGAGTGCACCTTCGCGAATGTAAGCTCCAATGCCATCACTACAAGGTA 167094
                            ??v? vv i?  ?vvv     i  ivv? i    v vi   v iv iv 
  rnd-1_family-       1238 TNNCNGACCGNCTNACAGAATGCAAAGANCGATGCAAATACTTCGCGAAA 1287

  scaffold233|s     167095 CACGGCCAACGCTACAGGACTCAACACCATAACAGATGGCTAGAGGCAGC 167144
                                ?  ?  vi  ?  vvvvv     vi v ?ivi i   v v  i  
  rnd-1_family-       1288 CACGGNCANCGACACNGGCGGGCACACCTCACCNACCGACTACACGCGGC 1337

  scaffold233|s     167145 CCGTGCCAAGGAAGATGAAGAGGCAGAGAAAAGGATCCTGCAGATTATCA 167194
                              v v   ivi   i  i  ?  ?    i v ?     ?     i  ??
  rnd-1_family-       1338 CCGGGACAAACGAGACGAGGANGCNGAGAGACGNATCCTNCAGATCATNN 1387

  scaffold233|s     167195 GCAGGGAGAAGGAGAGGGGGTTTTGGAGACGCTTGAATTATGCCCTGGGA 167244
                           ivi v     i  v    v?  i   v    vi    i iv  ?  ?  ?
  rnd-1_family-       1388 AAGGCGAGAAAGACAGGGCNTTCTGGCGACGACTGAACTGGGCNCTNGGN 1437

  scaffold233|s     167245 AAAAGGAGGGGATCCAGTGTTTCGGCTGTGCAAATTCCAGATGGAGAAGG 167294
                              v v  i   ?v   i  ?ivv  ?  ?   i ?vv   ?vi   v  
  rnd-1_family-       1438 AAACGCAGAGGANGCAGCGTNCGCGCNGTNCAAGTNGAAGANCAAGACGG 1487

  scaffold233|s     167295 TGGTCATACAGAACT----CACTTG-TCAGAACGAGGTCCAACAAGCCAT 167339
                           ??-i?  ??v i v ----   iii-      ----  ?     v i?  
  rnd-1_family-       1488 NN-CNATNNCGGAGTACGACACCCAATCAGAA----GTNCAACACGTNAT 1532

  scaffold233|s     167340 CTGGAGCAACATTCACCAATCCAGATATCATCTAGCGGAGGAGGCACCTA 167389
                               ii?  v  i    iivvvv ?  i  i  i        i  v  ? 
  rnd-1_family-       1533 CTGGGANAAAATCCACCGGGAACGNTACCACCTGGCGGAGGAAGCCCCNA 1582

  scaffold233|s     167390 TTTGTCAAGGGAAGTTGAGGGGGGAATTTGGGTA 167423
                            i        ?vi?i ?v i  ?  ?  i  ?  
  rnd-1_family-       1583 TCTGTCAAGGNCGNCTNCGAGGNGANTTCGGNTA 1616

Matrix = 20p43g.matrix
Kimura (with divCpGMod) = 34.58
Transitions / transversions = 0.97 (83/86)
Gap_init rate = 0.02 (15 / 624), avg. gap size = 1.33 (20 / 15)


686 28.29 6.54 5.74 scaffold233|size717952 168221 169015 (546002) C rnd-1_family-899#Unknown (560) 1489 689 m_b1042s001i3 75604

  scaffold233|s     168221 GTCATCATTTGCTTCATGAGCTGTCTTGACAGATTTAGCTGCATCCAGGT 168270
                              i  i  ?  i  i  vii?        i    vv  vv i  i    
C rnd-1_family-       1489 GTCGTCGTTNGCCTCGTGCATNGTCTTGACGGATTGTGCGCCGTCTAGGT 1440

  scaffold233|s     168271 CATACAAAGCC-GCAGCGGAAGCGTA--GTTCTTTGATTTCCTTGTGTCA 168317
                            iv   i?  i-  i -   i     -- ?iv    ----     -----
C rnd-1_family-       1439 CGAACAGNGCTTGCGG-GGAGGCGTANGGNCGTTTG----CCTTG----- 1400

  scaffold233|s     168318 GTCTGTTTTTGCTCTTCATATTGCACAATGATGTCCTTGAACCAGCTTTG 168367
                           -- iv  i   v   - i     ?  i i? i   ii vv    ? i   
C rnd-1_family-       1399 --CCCTTCTTGGTCT-CGTATTGNACGACNACGTCTCTCCACCANCCTTG 1353

  scaffold233|s     168368 TTCTCCAAACTTCTCAGTTTCTTCCTCTTCTTCTACTTCATCAGGGGTCA 168417
                           i   i ? i? ivi i ?v- ?v?v i?  ?  ? v   iv ?     v 
C rnd-1_family-       1352 CTCTTCNAGNTCACCGGNG-CNGNGTTNTCNTCNAGTTCGGCNGGGGTGA 1304

  scaffold233|s     168418 TAACCTAGAGAGTACTTGCGT--------CCCACCTACAATGTTCAGCTT 168459
                           ------i      --   ?  --------     iii  ?  ?v?i    
C rnd-1_family-       1303 ------GGAGAGT--TTGNGTTTCNGAGTCCCACTCGCANTGNGNGGCTT 1262

  scaffold233|s     168460 CGTGGACGAGAGCGGGGTCCA-GCA--TCTTGGAGAGCAGTGTCATGACA 168506
                                 i   vvvv     ? - v --    ?ii  --   v ii-   i
C rnd-1_family-       1261 CGTGGATGAGTTGTGGGTCNACGAAGGTCTTNAGGA--AGTCTTG-GACG 1215

  scaffold233|s     168507 AATGATTCCTCCACTC------CGGCGTCACGAAGATAGTTGAGCAAGAA 168550
                             ? ???vv  ?  ii------     ------  i i?iiviv?iv   
C rnd-1_family-       1214 AANGNNNGGTCNACCTTTTGATCGGCG------AGGTGNCCCGTNGTGAA 1171

  scaffold233|s     168551 AGCACCTGGGTGCTTTGCTAGGTTCACCGCTAGATTTTCTGCCTCTGGGA 168600
                           ?  ?v vivv  i  ?  ?   ii?iivii?  v     ?v         
C rnd-1_family-       1170 NGCNGCGATTTGTTTNGCNAGGCCNGTGATNAGTTTTTCNCCCTCTGGGA 1121

  scaffold233|s     168601 TATTGGGGTGGACCATTGTCACTAGACCTCCCACCCCTTCTTGGTGGGTT 168650
                            i  ?    i?    v? v?  iiii  ivv?ivvv   v       iii
C rnd-1_family-       1120 TGTTNGGGTANACCAGNGANACCGAGCCCAGNGGGACTTGTTGGTGGACC 1071

  scaffold233|s     168651 TCTGCTATAGCCGATGTGCTTTCCTTGAGTTTGAGGAGAGAGATTAGACA 168700
                             v  v  viv?  v v vvv  i v  i     i  ii   i v  i  
C rnd-1_family-       1070 TCGGCGATCAGNGAGGAGGAGTCTTGGAATTTGAAGAAGGAGGTGAGGCA 1021

  scaffold233|s     168701 AAATCTC-------------CCGGATACCATATGGCCTTGTCCTGGAATC 168737
                           v--  ? -------------?     i---- i  ??ii    -  vv ?
C rnd-1_family-       1020 T--TCNCGNCCNGTGAAGGNNCGGATG----ACGGNNCCGTCC-GGTTTN 978

  scaffold233|s     168738 TTCACTCTGG-------CATTGATGTCATGTATCCCATAGATGTC----- 168775
                           i vi ?-   ------- i  ? v   ?v v v?  i? ? i   -----
C rnd-1_family-        977 CTGGCN-TGGATNGCGTCGTTNAGGTCNAGGAANCCGNANACGTCGATGC 929

  scaffold233|s     168776 TGGTCATTCTTGCGTTGTAGTTTACGTGGCTTTTCATTAC---CTGTTCT 168822
                            ?     v  v           --   ? -    ? i?i ---  v?v v
C rnd-1_family-        928 TNGTCATGCTGGCGTTGTAGTT--CGTNG-TTTTNACNGCGAACTTNGCG 882

  scaffold233|s     168823 GCTCGCTTGGTGTCATTAGCCGAGGATTCCCAGGTCATTACTTCTGATGG 168872
                               ? i  i    ?iiv v? i?  i v    vi? i?v    ? vi  
C rnd-1_family-        881 GCTCNCCTGATGTCNCCTGGNGGNGACTGCCAGTCNACNCCTTCNGTCGG 832

  scaffold233|s     168873 ATGGGTGTGGGGGCCAAGGTATTCCTTCCAAAAGCCTCTCTTTTTTCCGT 168922
                           i  ? i   ? ?   vvivi   vv  vi i ??  ?i    i  vv   
C rnd-1_family-        831 GTGNGCGTGNGNGCCCCACCATTGGTTGTAGANNCCNTTCTTCTTGGCGT 782

  scaffold233|s     168923 ATCTCACAAGTTCTTTCAGCTGTTCT--GTCTCACAGGTGCTCACCTCAA 168970
                            ?i v  v  v vvv?v v?v     --   ?iv --v  iiv     ? 
C rnd-1_family-        781 ANTTGACCAGGTGAGNGACNAGTTCTAGGTCNTTC--TTGTCGACCTCNA 734

  scaffold233|s     168971 GGTGGAAAGCTTTCCTGCACTGTTGGAGATGTCT--TGGGAGCTTCG 169015
                               ? iii  i   ?   -?   v -     i?--?     ?i ? 
C rnd-1_family-        733 GGTGNAGGACTCTCCNGCA-NGTTTG-GATGTTNGANGGGAGNCTNG 689

Matrix = 20p43g.matrix
Kimura (with divCpGMod) = 36.11
Transitions / transversions = 1.21 (116/96)
Gap_init rate = 0.07 (58 / 794), avg. gap size = 1.69 (98 / 58)


951 10.87 0.00 0.72 scaffold233|size717952 169104 169242 (545775) C scaffold3|size1191850_(dbseq-nr_493)_[349346,364513]#LTR/Copia (6149) 9019 8882 m_b1042s001i4 75605

  scaffold233|s     169104 GGAGGGTTTGAGATATTTTTGGTCACTTTTGGTCACTTTCTGCAAAATGG 169153
                                             v         v       i      v  -   
C scaffold3|siz       9019 GGAGGGTTTGAGATATTTGTGGTCACTTATGGTCACCTTCTGCCAA-TGG 8971

  scaffold233|s     169154 TCACTGGATTTACCAGTTTATAAGTTATAAATTGCCACCAAAATACTATC 169203
                               ii      i      v       i     i     i       v  
C scaffold3|siz       8970 TCACCAGATTTATCAGTTTTTAAGTTACAAATTACCACCGAAATACTTTC 8921

  scaffold233|s     169204 CTGTTACAATAAATTTCATTATTCTACTATTACCCCCAA 169242
                                                     ii i         
C scaffold3|siz       8920 CTGTTACAATAAATTTCATTATTCTATCACTACCCCCAA 8882

Matrix = 20p43g.matrix
Kimura (with divCpGMod) = 11.08
Transitions / transversions = 2.00 (10/5)
Gap_init rate = 0.01 (1 / 138), avg. gap size = 1.00 (1 / 1)


735 19.93 1.75 11.97 scaffold233|size717952 169108 169392 (545625) rnd-1_family-224#Unknown 1 259 (41) m_b1042s001i5 75606

  scaffold233|s     169108 GGTTTGAGATATTTTTGGTCACTTTTGGTCACTTTCTGCAAAATGGTCAC 169157
                                 v              v?        v    i- i         v
  rnd-1_family-          1 GGTTTGCGATATTTTTGGTCAGNTTTGGTCAGTTTCC-CGAAATGGTCAG 49

  scaffold233|s     169158 TGGATTTACCAGTTTATAAGTTATAAATTGCCACCAAAATACTATCCTGT 169207
                             i         v            ?    v i     i         v 
  rnd-1_family-         50 TGAATTTACCAGATTATAAGTTATANATTGACGCCAAAGTACTATCCTTT 99

  scaffold233|s     169208 TACAATAAATTTCATTATTCTACTATTACCCCCAATTCTTCTTCACACAT 169257
                            -  i?   vv    --  i     -------     v  i?   ---  
  rnd-1_family-        100 T-CAGNAAAAATCAT--TTTTACTA-------CAATTATTTNTCA---AT 136

  scaffold233|s     169258 -GACAACGAATCTGGGGGAGTTTTGACTGGACAGGGTG-AAAAAACCACA 169305
                           -   - ii  ?  ----ivi i   -------i    ?-          v
  rnd-1_family-        137 CGAC-ATAAANCT----ACATCTTG-------GGGGTNAAAAAAACCACT 174

  scaffold233|s     169306 GCAGGTGGCTGATAGCACTGTGGGAAAAACCCTTTTG--GGCA-CTGTAT 169352
                                - v vvviv  iii    i       --- v -- i  -   -  
  rnd-1_family-        175 GCAGG-GTCATCCTGCGTCGTGGAAAAAACC---TAGAAGACATCTG-AT 219

  scaffold233|s     169353 CCATGTGATTATGTATATAACTCTGTTTTCAACATAACAC 169392
                             ii i i       i     vv   iviv      v   
  rnd-1_family-        220 CCGCGCGGTTATGTACATAACAATGTCACAAACATACCAC 259

Matrix = 20p43g.matrix
Kimura (with divCpGMod) = 20.16
Transitions / transversions = 1.17 (27/23)
Gap_init rate = 0.12 (35 / 284), avg. gap size = 1.03 (36 / 35)

1745 10.57 1.11 1.87 scaffold233|size717952 169243 169512 (545505) rnd-1_family-139#Unknown 1 268 (409) m_b1042s001i6 75606

  scaffold233|s     169243 TTCTTCTTCACACATGACAACGAA-TCTGGGGGAGTTTTGACTGGACAGG 169291
                               i                   -       --       v   iiv  
  rnd-1_family-          1 TTCTCCTTCACACATGACAACGAACTCTGGGG--GTTTTGAGTGGGTTGG 48

  scaffold233|s     169292 GTG-AAAAAACCACAGCAGGTGGCTGATAGCACTGTGGGAAAAACCCTTT 169340
                              -                      i                    -  
  rnd-1_family-         49 GTGAAAAAAACCACAGCAGGTGGCTGGTAGCACTGTGGGAAAAACCC-TT 97

  scaffold233|s     169341 TGGGCACTGTATCCATGTGATTATGTATATAACTCTGTTTTCAACATAAC 169390
                                   v      i i                    i iv        
  rnd-1_family-         98 TGGGCACTTTATCCACGCGATTATGTATATAACTCTGTCTCGAACATAAC 147

  scaffold233|s     169391 ACATCCAGCCAAAAAAAGTGTCAGGTTCATC-CTCCATGCTTGAAAAAAA 169439
                                          ?i--         i  -         iv i     
  rnd-1_family-        148 ACATCCAGCCAAAAANG--GTCAGGTTCGTCACTCCATGCTCCAGAAAAA 195

  scaffold233|s     169440 AACCTTAATAAAACAATATTGCAATCACATACCCTTGCTTATTCAGATGT 169489
                             v  i      v  ?ivi      v  vv   i      i         
  rnd-1_family-        196 AAACTCAATAAATCANCTCTGCAATAACTAACCTTTGCTTGTTCAGATGT 245

  scaffold233|s     169490 CTTCAATGCCTGAGAAATACACA 169512
                                                  
  rnd-1_family-        246 CTTCAATGCCTGAGAAATACACA 268

Matrix = 20p43g.matrix
Kimura (with divCpGMod) = 9.94
Transitions / transversions = 1.55 (17/11)
Gap_init rate = 0.03 (8 / 269), avg. gap size = 1.00 (8 / 8)


938 24.33 3.41 5.74 scaffold233|size717952 169249 169658 (545359) C rnd-1_family-219#Unknown (4) 426 26 m_b1042s001i7 75607

  scaffold233|s     169249 TTCACACATGACAACGAATCTGGGGGAGTTTTGACTGGACAGGGTGAAAA 169298
                                        ? --   iv    -----  ?v   iiv         
C rnd-1_family-        426 TTCACACATGACANC--ATCCTGGGG-----TGNGTGGGTTGGGTGAAAA 384

  scaffold233|s     169299 AA-CCACAGCAGGTGGCTGATAGCACTGTGGGAAAAACCCTTTTGGGCAC 169347
                             -    v     - v vvviv  i i    i        vv?-i     
C rnd-1_family-        383 AAACCACTGCAGG-GTCGTCCTGCGCCGTGGAAAAAACCCAGN-AGGCAC 336

  scaffold233|s     169348 TGTATCCATGTGATTATGTATATAACTCTGTTTTCAACATAACACATCCA 169397
                            v?    ii i         i     v    iviv            iiv
C rnd-1_family-        335 TTNATCCGCGCGATTATGTACATAACACTGTCACAAACATAACACATTTT 286

  scaffold233|s     169398 GC-----CAAAAAAAGTGTCAGGTTCATCCTCCATGCTTGAAAAAAAAAC 169442
                             -----    i i i ii  ivv    vi --  i viiv vv     i
C rnd-1_family-        285 GCGTGGACAAAGAGAATACCAATGTCATATT--ATACACACATCAAAAAT 238

  scaffold233|s     169443 C-TTAATAAAACA-ATAT-TGCAATCACATACCCTTGCTTATTCAGATGT 169489
                            - v  v     i-  i -i i  ii ---   i      i?i   vv  
C rnd-1_family-        237 CATGAAAAAAACGCATGTGCGTAACTA---ACCTTTGCTTGNCCAGCGGT 191

  scaffold233|s     169490 CTTCAATGCCTGAGAAATACACATGATCACTCTGTTTTGTATATAACAAC 169539
                              -   i   ?  -      i   v  i v vi  v i  i        
C rnd-1_family-        190 CTT-AATACCTNAG-AATACATATGTTCGCGCGATTATATACATAACAAC 143

  scaffold233|s     169540 GTCACGAACATAACC-TGAGTGGCTGGGCCAATAAGAGAC-TATGTTATA 169587
                                i     v   - vv   --   v v  v  i    - i      -
C rnd-1_family-        142 GTCACAAACATCACCTTTTGTG--TGGTCAAAGAAAAGACATGTGTTAT- 96

  scaffold233|s     169588 CACCCATTTCTCACCAAGA--CG-ACACAATCTATATATATAACAAATGC 169634
                           - i?   v     i     --  -   v i -   i  ii        vi
C rnd-1_family-         95 -ATNCATATCTCATCAAGATTCGCACAAAGT-TATGTACGTAACAAATTT 48

  scaffold233|s     169635 ATAAACTTACCTTCTTCTTACGAA 169658
                                 v       --v       
C rnd-1_family-         47 ATAAACATACCTTC--GTTACGAA 26

Matrix = 20p43g.matrix
Kimura (with divCpGMod) = 27.10
Transitions / transversions = 1.24 (52/42)
Gap_init rate = 0.08 (32 / 409), avg. gap size = 1.16 (37 / 32)


1780 21.69 1.33 4.09 scaffold233|size717952 169689 170140 (544877) C scaffold3|size1191850_(dbseq-nr_493)_[349346,364513]#LTR/Copia (6688) 8480 8041 m_b1042s001i8 75608

  scaffold233|s     169689 CATCACGAACATAAACTGATTGGACTGCACAA-AAAGAGACACTGTCATA 169737
                            i  i ii  i   v  iv    v    -   -    v ----   i  -
C scaffold3|siz       8480 CGTCGCAGACGTAACCTATTTGGTCTGC-CAACAAAGTG----TGTTAT- 8437

  scaffold233|s     169738 GCCATTCCTCAACAAGACAA-CACAAAGTTATATATATAACAAATGCATA 169786
                           --i   i   iv  v iii - v i --                vi  v 
C scaffold3|siz       8436 --TATTTCTCGCCATGGTGATCTCGA--TTATATATATAACAAAAACAAA 8391

  scaffold233|s     169787 AACGTACCTTCTCGTTACGAAAA-ATGTCATACTCTGAAAAACTCTGGGT 169835
                               i    -  iv i ii    -     - vi   v vv --    ii 
C scaffold3|siz       8390 AACGCACCT-CTTTTCATAAAAACATGTC-TCTTCTCATCA--TCTGAAT 8345

  scaffold233|s     169836 GTTGTCATGTACCC-TGAGTCCTTCTCTTCTTTGGAGGAGCCCATTCATC 169884
                           vv vi   vi    -        i        i  v vvv          
C scaffold3|siz       8344 CGTCCCATTCACCCCTGAGTCCTCCTCTTCTTCGGCGCTTCCCATTCATC 8295

  scaffold233|s     169885 AAAATCGGAGGGTATTTCTGGCCAAGCCACATCGCTCCTTTTTTGCCTGT 169934
                                 v           i           v        i  i  i    
C scaffold3|siz       8294 AAAATCCGAGGGTATTTCCGGCCAAGCCACTTCGCTCCTCTTCTGTCTGT 8245

  scaffold233|s     169935 GTTTGAAATTCCCCTTCAACGCGTCCTCGTGTGTCCTAACCCATCGCGAT 169984
                            i                    i     i  iivi  v     v  i v 
C scaffold3|siz       8244 GCTTGAAATTCCCCTTCAACGCATCCTCATGCAATCTCACCCAGCGTGCT 8195

  scaffold233|s     169985 GCTTCCTCTCGAACTCTTTCACAGAAAACAAACAATCCCGGCCTTGGCGA 170034
                                i  i    i                  i  i     ii v  i  
C scaffold3|siz       8194 GCTTCTTCCCGAATTCTTTCACAGAAAACAAATAACCCCGGTTTGGGTGA 8145

  scaffold233|s     170035 GTCAAAGAGGTCATTAAACTCCCTATTGTATCGTTCCATGACATTATTCG 170084
                           i  i  v    i   i  i           v  i                
C scaffold3|siz       8144 ATCGAACAGGTTATTGAATTCCCTATTGTAACGCTCCATGACATTATTCG 8095

  scaffold233|s     170085 TCCTTTGATGTCTTT--TTACACACACAGAGAAGCAGCGTTAATTCTCAT 170132
                            i  i          --  ivv  --- i    i        i    i- 
C scaffold3|siz       8094 TTCTCTGATGTCTTTTATTGATCA---AAAGAAACAGCGTTAGTTCTT-T 8049

  scaffold233|s     170133 GTCATATC 170140
                             vi    
C scaffold3|siz       8048 GTGGTATC 8041

Matrix = 20p43g.matrix
Kimura (with divCpGMod) = 23.67
Transitions / transversions = 1.76 (60/34)
Gap_init rate = 0.05 (23 / 451), avg. gap size = 1.04 (24 / 23)


6081 25.05 3.27 7.28 scaffold233|size717952 170153 172477 (542540) C scaffold3|size1191850_(dbseq-nr_493)_[349346,364513]#LTR/Copia (7187) 7981 5744 m_b1042s001i9 75608

  scaffold233|s     170153 AAAGTCAGTTATACTCACATATCCCGTCGCCAATCTCCCTTTTCGTCAGA 170202
                               v    v     i    v  i  i     i  -       i   v  
C scaffold3|siz       7981 AAAGACAGTGATACTTACATCTCTCGCCGCCAGTC-CCCTTTTTGTCCGA 7933

  scaffold233|s     170203 ATTGTAATTAAACATGTCAATAAATTTTGGTTTCAACCAAGTTGAGATGA 170252
                                    i     v     v  i                   i  i  
C scaffold3|siz       7932 ATTGTAATTGAACATCTCAATTAACTTTGGTTTCAACCAAGTTGGGACGA 7883

  scaffold233|s     170253 AGTATGTATTCAAGAATGCATCGAACTCCTTTTTCTCGCTCTTCTTCAGA 170302
                            i   v i    v   vv v     iii   i  i    vii    v vi
C scaffold3|siz       7882 AATATTTGTTCATGAAATCTTCGAATCTCTTCTTTTCGCATCTCTTGATG 7833

  scaffold233|s     170303 CCCTTGGTCTTCTGCACTACATCCCTTGTATACTCCACCCCTTTCCTGAT 170352
                                v i         i iv     vi    v            vvv  
C scaffold3|siz       7832 CCCTTCGCCTTCTGCACCATCTCCCTGATATAATCCACCCCTTTCAGCAT 7783

  scaffold233|s     170353 GTCCTCCTTTTTGATCACCGTTAAAAAATTGAATAGTGGCAGGACGATCT 170402
                           i  i  i  ii    v  i  i    i- ii  i vi    iv ii    
C scaffold3|siz       7782 ATCTTCTTTCCTGATGACTGTCAAAAG-TCAAACATCGGCAATATAATCT 7734

  scaffold233|s     170403 TGATGAAATCCCTGTCAAATCCCTTCTCTACCATGTTATGCCTGATCGCC 170452
                                vv   i  v  i      i i  v i      i  i         
C scaffold3|siz       7733 TGATGTCATCTCTCTCGAATCCCCTTTCAATCATGTTGTGTCTGATCGCC 7684

  scaffold233|s     170453 TGCTTCCAATGAAAGAAGCATCCCAAGTGATATTCGCACCCGAACCATTT 170502
                                      i        v  v ii  i  v  i  i  i        
C scaffold3|siz       7683 TGCTTCCAATGGAAGAAGCAACCGAGATGGTAATCACATCCAAACCATTT 7634

  scaffold233|s     170503 CTCAATCGAATTAACCAAAGCCCACTCAAAATCATGCATAACTCCTGTTA 170552
                              v        v     v              i     v        i 
C scaffold3|siz       7633 CTCTATCGAATTCACCAACGCCCACTCAAAATCGTGCATCACTCCTGTCA 7584

  scaffold233|s     170553 CGTCTATCCCTTTTGGCCCTATTAATAAGAATCACAGCGCATTTATGA-A 170601
                            i  v  v  i           v  v  i  -    -i v    v i - 
C scaffold3|siz       7583 CATCAATGCCCTTTGGCCCTATGAAAAAAAA-CACA-TGAATTTTTAAGA 7536

  scaffold233|s     170602 AAAGAAACCATACAATGCAAAAATATCAGTAACACATCAAAAATGATCGG 170651
                               vi v    i    -- vvi   i v vv  ii  v    -------
C scaffold3|siz       7535 AAAGTGAACATATAATG--ACCGTATTATTTTCATGTCCAAAA------- 7495
```
