## Supplementary material for "Improved Reference Genome for *Cyclotella Cryptica* CCMP332, a Model for Cell Wall Morphogenesis, Salinity Adaptation, and Lipid Production in Diatoms (Bacillariophyta)": cryptica_pilon5.fasta.align (part 280 of 753)

```
  scaffold233|s     170652 TTTTCAAACCAT--TGCTGTAAACTCACCTACAATGGACACTATGTGCGA 170699
                           -------     --  i ivi        i  i     i        i  
C scaffold3|siz       7494 -------ACCATCATGTTAGGAACTCACCCACGATGGATACTATGTGTGA 7452

  scaffold233|s     170700 CCATAGTAGGTTGTACGCCTCCTCTGATTTTTTTGTCATGGGGCAAAAAA 170749
                              i                 i           i     v  i   v   
C scaffold3|siz       7451 CCACAGTAGGTTGTACGCCTCTTCTGATTTTTTCGTCATTGGACAATAAA 7402

  scaffold233|s     170750 ATATCGGCGTATGCAATGAGCTTGCGTGGTCGATAACCAAAAAGATAACA 170799
                                  i       vv        i     v  i  ii i  v  v  v
C scaffold3|siz       7401 ATATCGGTGTATGCATGGAGCTTGCATGGTCCATGACTGAGAATATCACT 7352

  scaffold233|s     170800 ACTTGATAGAAACCTCTTGGTGCACTGTCGAACGTCGCGTCAACGTGCAA 170849
                                      v  i     i  v i   i     i  i  i  i     
C scaffold3|siz       7351 ACTTGATAGAACCCCCTTGGCGCCCCGTCAAACGTTGCATCGACATGCAA 7302

  scaffold233|s     170850 GAATAGCTTCTTATACTTGAGGAGTTTCACGAGAGAATGTAAAGAAAACC 170899
                                 i  i        v  v       iv    i   i  v  i  v 
C scaffold3|siz       7301 GAATAGTTTTTTATACTTCAGTAGTTTCATCAGAGGATGCAACGAGAAAC 7252

  scaffold233|s     170900 CCAATATCCTCTGTGGCCCATCATCGTCGCTCCAGTAAATAGAGAACATC 170949
                            i iv  i  i           v  i  i     i-    i         
C scaffold3|siz       7251 CTAGAATTCTTTGTGGCCCATCCTCATCACTCCAA-AAATGGAGAACATC 7203

  scaffold233|s     170950 AAGAAGTTATCTGTCTTCATCCCATTACCATACTTCATCTCAATAGCACG 170999
                            ii  i  v  i     vi       v  i           i  v  -  
C scaffold3|siz       7202 AGAAAATTTTCCGTCTTAGTCCCATTTCCGTACTTCATCTCGATCGC-CG 7154

  scaffold233|s     171000 GAACTTGTCGTCCCCATACAAGTTCCGGCGAGTGTTCCTTCTCAAATTGC 171049
                                 i     v       vi i  v            vv i       
C scaffold3|siz       7153 GAACTTATCGTCGCCATACATATCCCTGCGAGTGTTCCTAATTAAATTGC 7104

  scaffold233|s     171050 AACCCTGTTTTGGTACAGCCACAAAAACGAC-TTGTTGGTATATATATAA 171098
                            v     ii-----iv     ----   ii - iiv  v v    i  v 
C scaffold3|siz       7103 ATCCCTGCC-----GAAGCCA----AACAGCATCAGTGTTTTATACATTA 7063

  scaffold233|s     171099 CAATTTAATGAA--CATACAG------TGTTATATACATAACACTGTCAT 171140
                              i  --    --  i   v------                i      
C scaffold3|siz       7062 CAACTT--TGAAGTCACACATATCATTTGTTATATACATAACATTGTCAT 7015

  scaffold233|s     171141 AAACATACCTTTAGCTT-TGACCAGCCAATAACGTTGTCATAATTAGATC 171189
                                       vii  -   i vv       ---      vi v i  v
C scaffold3|siz       7014 AAACATACCTTTCATTTGTGATCCCCCAATAA---TGTCATTGTAAAATG 6968

  scaffold233|s     171190 AGCAAATTTCCAATAAAATCAATGTTGGTATATCCATAACAATGTTTGAC 171239
                           iiii   ----i i   i i  -----      vi     v   ------
C scaffold3|siz       6967 GATGAAT----GACAAAGTTAA-----GTATATATATAACCATG------ 6933

  scaffold233|s     171240 GATTTCACACACGGTGGGGGAGGGGGGCGCAAATAGCAATTGTTGGTATA 171289
                           ------     ------------------i   i v ---  -  v    
C scaffold3|siz       6932 ------ACACA------------------TAAACATC---TG-TGTTATA 6911

  scaffold233|s     171290 TATATA-----------TAATGAAGACATAAACA--TATGTTGT-TATGT 171325
                             i   -----------   ii  v         -- i    i -     
C scaffold3|siz       6910 TACATAACATCGATATATAACAAACACATAAACAACTGTGTTATATATGT 6861

  scaffold233|s     171326 -ACATTAAAACAACATAAACGCACCTGTGTTCGACCATTTCACATG---T 171371
                           -     i viv ----i   vi     -  ivi i       vii --- 
C scaffold3|siz       6860 AACATTGATGGA----GAACTTACCTG-GTCGAATCATTTCAAGCGGTTT 6816

  scaffold233|s     171372 GTGGGGAACGCCAAAACAGATGGGCAGAAAATTGTTAGAGAATGCACATG 171421
                             ------ v v      i  -i i  v  --i     v   iii    v
C scaffold3|siz       6815 GT------CCCGAAAACAAAT-AGTAGTAA--CGTTAGCGAACATACATT 6775

  scaffold233|s     171422 T-ACCCATAAA-ATTATTCAATTTTTTTTCACAAAACAGGCTTTAC-TGA 171468
                           i- v  i    - v   v   ---  iv  i   vivi   vvv  - v 
C scaffold3|siz       6774 CAAACCGTAAATAATATACAA---TTCATCGCAATGGGGGCAAGACTTTA 6728

  scaffold233|s     171469 CCACATCTGAATTGGGGATTGTTAATGCCCCACCTCCTCCTTCCCCCACA 171518
                                  i  ii  i    iv i ii  v  i        iv       v
C scaffold3|siz       6727 CCACATCCGAGCTGAGGATCCTCAGCGCACCGCCTCCTCCCGCCCCCACT 6678

  scaffold233|s     171519 ATCTCTTCGCGTACCATGCTCCAAATCTTCATAGGCGCGAGCCAAATTTT 171568
                           i       i  v                    v  v  v     v  i  
C scaffold3|siz       6677 GTCTCTTCACGAACCATGCTCCAAATCTTCATTGGAGCTAGCCATATCTT 6628

  scaffold233|s     171569 CTCCACAGCTAACTCTGTCAAACGATTTTTGAACTTTTCTGATATGTCCA 171618
                              i     i     i           i      i      v  v    i
C scaffold3|siz       6627 CTCTACAGCCAACTCCGTCAAACGATTCTTGAACCTTTCTGTTAAGTCCG 6578

  scaffold233|s     171619 TTATCTTCGAGTTGTCTTTATTTTCATCCAGTGATGCACCGGTAGATGAC 171668
                            i  i iivvv      vv viv   iiv vv   viv  v  v v  vv
C scaffold3|siz       6577 TCATTTCTCTCTTGTCTGGAACGTCACTGATAGATTTCCCTGTTGTTGCG 6528

  scaffold233|s     171669 GCTATACCATTTTTATTTTTACAGACTTGCGTGTGGTGACCACTTAGCGT 171718
                                v         i  i i  v  i -  vi  iivv  i  i  v  
C scaffold3|siz       6527 GCTATTCCATTTTTACTTCTGCATACCT-CGAATGACTTCCGCTCAGAGT 6479

  scaffold233|s     171719 CCATTCCGATTCACCAGTTGGGCCCCCCACTAACGTCAACTTAAGCTTTG 171768
                                 i  i  v  v  v  v  i     i  i        v     i 
C scaffold3|siz       6478 CCATTCTGACTCCCCTGTAGGCCCTCCCACCAATGTCAACTTTAGCTTCG 6429

  scaffold233|s     171769 CATCGCATCCGAACGTGCGGTATGATTTGCATCTGTACCAACATGTCATT 171818
                            i      iii  i  i  i     i     i     vi           
C scaffold3|siz       6428 CGTCGCATTTAAATGTACGATATGACTTGCACCTGTAATAACATGTCATT 6379

  scaffold233|s     171819 TGTCTAAGATTAGGTGTTTTCATCCTAGTGTACGGGTGACTAAGCTCTCC 171868
                            vi  i vi  v     i        v v      i     i v   i  
C scaffold3|siz       6378 TTCCTGATGTTCGGTGTCTTCATCCTTGAGTACGGATGACTGATCTCCCC 6329

  scaffold233|s     171869 CCTCCTTCCATAAAACAGGCGAGTCGGCCAACGCTCACCCACCCAATCTT 171918
                            v ii       i  v vi  v  v     v v    iiv        i 
C scaffold3|siz       6328 CGTTTTTCCATAGAAGACACGCGTGGGCCACCTCTCATTAACCCAATCCT 6279

  scaffold233|s     171919 CGTTGATGTTGAATTTCTCCGAGTCTATTAA--TTTCATTGGTTTTTTCT 171966
                             v i   i v-  i i iv      vii  --      i--  iv   i
C scaffold3|siz       6278 CGGTAATGCTT-ATCTTTTAGAGTCTCCCAATTTTTCATC--TTCGTTCC 6232

  scaffold233|s     171967 GTTTTCCACACGAAAAAAGATTCAAACATCTTGTTATGA-ATGTAACAT- 172014
                            i   -----v   iv  v   vv  v iv v    vi -   v  -  -
C scaffold3|siz       6231 GCTTT-----AGAAGTAACATTGTAAAACATAGTTAGAAGATGGAA-ATA 6188

  scaffold233|s     172015 TTGTA--AATAGT-CATAAATATATCTGTTGCAAAA-A-----ATTACCT 172055
                                --  i   - ------- v  i    ii   - -----       
C scaffold3|siz       6187 TTGTAATAACAGTGC-------TTTCCGTTGTGAAATATATATATTACCT 6145

  scaffold233|s     172056 CCTGAATTTCC----TTCTCAGCTTTC-CCAACTGGACTGCTGCTCACCT 172100
                           i   --     ----     vi     -i vv   v - i  --i i   
C scaffold3|siz       6144 TCTG--TTTCCCTGATTCTCCACTTTCTTCTTCTGTA-TACT--CCGCCT 6100

  scaffold233|s     172101 TTGTTTATTCAAACATTATCAGC-AAATA--GTGAGTTCTGTTTACTA-- 172145
                           v -iv    i-iv i v i    -     --i v   i v i v v v--
C scaffold3|siz       6099 AT-CATATTT-GCCGTGACCAGCAAAATATTATCAGTCCAGCTGAATCAT 6052

  scaffold233|s     172146 -CCACAAAGATAAAAAGTTGGAACATGTTCGCTG--GAGATCTCTCACCA 172192
                           -   -  i  v v   ----   v    v  v  --     v        
C scaffold3|siz       6051 TCCA-AAGGAGACAAA----GAAAATGTGCGATGTAGAGATGTCTCACCA 6007

  scaffold233|s     172193 AATACGCAG-CTTTCCCAATCCCTACTAATATT----TCATCCGGTGCAA 172237
                             v  v v -  i i  iv   -----   v  ----  v  i i v vv
C scaffold3|siz       6006 AAAACTCCGCCTCTTCCGCTCC-----AATTTTGAGGTCCTCTGATTCTC 5962

  scaffold233|s     172238 GCTTAGCGTCATCC---TCGTCTATGTCTTCGTCGTACT--GGGTCGCGT 172282
                           vi  v i    ii --- v   ---i  vi    i    --   -- i  
C scaffold3|siz       5961 CTTTCGTGTCACTCAAATGGTC---ATCACCGTCATACTCAGGG--GTGT 5917

  scaffold233|s     172283 TCTCATCACCAATATGCTTTGTGTCA-GC-CTCT-GTTTCATCTTC-GTG 172328
                           vi  i  -     i --   i vv  -  - i  -  v  --    -i  
C scaffold3|siz       5916 ATTCGTC-CCAATGT--TTTATCGCATGCACCCTGGTGTC--CTTCAATG 5872

  scaffold233|s     172329 T-TCGTCCTCTGAACTCTCACTATCCAACTGCGTCGGCAAGACCAATGGC 172377
                            -  ii vi  i vi ii v     vv i vi  i     i         
C scaffold3|siz       5871 TATCACCGCCTAATTTTCCTCTATCATATTTTGTTGGCAAAACCAATGGC 5822

  scaffold233|s     172378 TCGATTCGAAGCCTAGTGTCATCCCCTGTTTCTCTAATGACCCCCTTTGT 172427
                             ------   i------  v i vv  vv  --- iv   i        
C scaffold3|siz       5821 TC------AAGT------TCCTTCAATGAATC---AGAGACTCCCTTTGT 5787

  scaffold233|s     172428 TATGTATTTATATATATAACAATGTTATGTTCATATCAAG-ATGATGTCA 172476
                            - -------              iv     i       i-i  v     
C scaffold3|siz       5786 T-T-------TATATATAACAATGCAATGTTTATATCAAACGTGCTGTCA 5745

  scaffold233|s     172477 G 172477
                            
C scaffold3|siz       5744 G 5744

Matrix = 20p43g.matrix
Kimura (with divCpGMod) = 28.44
Transitions / transversions = 1.31 (306/234)
Gap_init rate = 0.09 (201 / 2324), avg. gap size = 1.19 (239 / 201)


1557 4.21 0.00 3.16 scaffold233|size717952 172478 172673 (542344) rnd-1_family-1190#Unknown 1 190 (0) m_b1042s001i10 75609

  scaffold233|s     172478 AGAAATGATTTGTATGAAGAAGTACTGCAAGAGTGACTTACACTGTTTTC 172527
                                     v                                    i  
  rnd-1_family-          1 AGAAATGATTGGTATGAAGAAGTACTGCAAGAGTGACTTACACTGTTCTC 50

  scaffold233|s     172528 TGTCGGCCACCCCTCCCAGCTGTTCCATCCCTTACAGTTACAGTCACAAA 172577
                            v                  i                 ------   i  
  rnd-1_family-         51 TCTCGGCCACCCCTCCCAGCCGTTCCATCCCTTACAGT------CACGAA 94

  scaffold233|s     172578 GTTTATATACATAACAAAGATACACACATATGAGGAGTTAATGTTAGCAT 172627
                                                  i                          
  rnd-1_family-         95 GTTTATATACATAACAAAGATACGCACATATGAGGAGTTAATGTTAGCAT 144

  scaffold233|s     172628 ACTGTTATGTACATACCGACTTCATATACATAACATCAATTGTTTA 172673
                                             v               i           
  rnd-1_family-        145 ACTGTTATGTACATACCGTCTTCATATACATAACGTCAATTGTTTA 190

Matrix = 20p43g.matrix
Kimura (with divCpGMod) = 2.35
Transitions / transversions = 1.67 (5/3)
Gap_init rate = 0.03 (6 / 195), avg. gap size = 1.00 (6 / 6)


401 27.17 4.95 3.41 scaffold233|size717952 172659 172860 (542157) scaffold5|size2025720_(dbseq-nr_679)_[1273151,1286701]#LTR/Gypsy 4619 4823 (8728) m_b1042s001i11 75610

  scaffold233|s     172659 AACATCAATTGTTTAAGAA--CTTACCGTGCTTTCATCCAACACATTGGC 172706
                                  v ivi       -- vi   iv  i v i  v v  ii    i
  scaffold5|siz       4619 AACATCATTCTCTTAAGAAAACGCACCAAGCCTACGTCGACCATGTTGGT 4668

  scaffold233|s     172707 CGT--TCCTGCATTTCTC--CCATCGTCAGTCATCACACTAGTATTCTGC 172752
                           v  --   iiv  v    --    --  --     v      ii v ivv
  scaffold5|siz       4669 GGTGCTCCCAAATGTCTCGCCCAT--TC--TCATCCCACTAGCGTGCCCA 4714

  scaffold233|s     172753 CCTTCATAGCATCCCTGGTTATGTATATAACGTCGTTACGTACAAGCGAT 172802
                              i v vi i     v     i        i      ii  - v v   
  scaffold5|siz       4715 CCTCCTTTACGTCCCTTGTTATATATATAACATCGTTATATA-ACGAGAT 4763

  scaffold233|s     172803 GAGTTATATTT--TTCATGCTGTTATATATATACCGAATAAGCATAAA-- 172848
                           v     v  v --i   --    i      i  vvvv i v       --
  scaffold5|siz       4764 TAGTTAGATGTAGCTCA--CTGTCATATATGTAAGCTACACGCATAAAAT 4811

  scaffold233|s     172849 GAACTCAAATCC 172860
                                  v    
  scaffold5|siz       4812 GAACTCACATCC 4823

Matrix = 20p43g.matrix
Kimura (with divCpGMod) = 31.67
Transitions / transversions = 0.89 (25/28)
Gap_init rate = 0.06 (12 / 201), avg. gap size = 1.42 (17 / 12)


275 26.04 0.79 8.55 scaffold233|size717952 173036 173161 (541856) C rnd-5_family-421#Unknown (1674) 883 767 m_b1042s001i12 75611

  scaffold233|s     173036 CGCCGCATTCGT-AAACGTCATCTTCTTGTAAGGGTTCCGCACCGCTGTG 173084
                              i        -i?  ? -ii         i  i  i v   v ii --
C rnd-5_family-        883 CGCTGCATTCGTCGNACNT-GCCTTCTTGTAGGGATTTCTCACGGTCG-- 837

  scaffold233|s     173085 GGCTGTGCTACACTTCCTGGCTTCGGCGTCTTCCTGTAAGGGTTGACAAC 173134
                           --   i  vi ---   i --    vvv          i       i   
C rnd-5_family-        836 --CTGCGCGGC---TCCCG--TTCGCATTCTTCCTGTAGGGGTTGATAAC 794

  scaffold233|s     173135 CGCATTGTTGTTTGGCGCTATGTTTTC 173161
                           vi  ? v i   v   vivii      
C rnd-5_family-        793 AACANTCTCGTTGGGCTTGGCGTTTTC 767

Matrix = 20p43g.matrix
Kimura (with divCpGMod) = 26.04
Transitions / transversions = 1.73 (19/11)
Gap_init rate = 0.09 (11 / 125), avg. gap size = 1.00 (11 / 11)


1405 25.19 1.52 0.75 scaffold233|size717952 173052 173447 (541570) scaffold5|size2025720_(dbseq-nr_679)_[1273151,1286701]#LTR/Gypsy 5001 5399 (8152) m_b1042s001i13 75610

  scaffold233|s     173052 GTCATCTTCTTGTAAGGGTTCCGCACCGCTGTGGGCTGTGCTACACTTCC 173101
                              i vv  i          i v      i iv   v i      v v i
  scaffold5|siz       5001 GTCGTAGTCCTGTAAGGGTTTCTCACCGCCGCTGGCAGCGCTACAATGCT 5050

  scaffold233|s     173102 TGGCTTCGGCGTCTTCCTGTAAGGGTTGACAACCGCATTGTTGTTTGGCG 173151
                           iv    v     i   i    v  i  v     vi vi  v     vvi 
  scaffold5|siz       5051 CTGCTTGGGCGTTTTCTTGTATGGATTTACAACAACTCTGATGTTTCCTG 5100

  scaffold233|s     173152 CTATGTTTTCTGTCCATTGTG--TGCGTTTTTCCTTGTTAGATTCCTGGT 173199
                           v  v      -   - ii   -- v      ii    v v     vi   
  scaffold5|siz       5101 ATAGGTTTTC-GTC-ACCGTGATTCCGTTTTCTCTTGATCGATTCGCGGT 5148

  scaffold233|s     173200 CCCTGTGTCCCTCCCTAGCGAATCTGCAGCGCAATCATAAATCTCAGTGA 173249
                                 v   v    i v i  v        i   v     i        
  scaffold5|siz       5149 CCCTGTTTCCATCCCCATCAAAGCTGCAGCGTAATAATAAACCTCAGTGA 5198

  scaffold233|s     173250 GATCTG-CGTAGTGAAGATGTATAC--TGCATCAACAAACAGTTGTCTTA 173296
                           vv   v- v v iii i     i  --   ivvi i  i    v      
  scaffold5|siz       5199 TCTCTTTCTTTGCAGAAATGTACACCTTGCGAAGATAAGCAGTGGTCTTA 5248

  scaffold233|s     173297 CCCATCATTGTCTTGCGTCCTCGGTTGCATCATGGTTGTTTC-GTAAATC 173345
                                  i  vvv  vv                         - iv v  
  scaffold5|siz       5249 CCCATCACTGAAGTGGTTCCTCGGTTGCATCATGGTTGTTTCGGCTATTC 5298

  scaffold233|s     173346 GACCGCAAAATGAACTGGTGAAATGTGATCAGACCGGTGCCTGTCCTGAA 173395
                             viv -       v         i  v  i   v   vv     v v  
  scaffold5|siz       5299 GAGTTC-AAATGAAGTGGTGAAATATGTTCGGACAGGTTGCTGTCATCAA 5347

  scaffold233|s     173396 CATAACGGTCGCATGTATGTGGATGCTGGTATATATTTAACACAACTGTC 173445
                                i i v     iii                      iv v ii   
  scaffold5|siz       5348 CATAATGATGGCATGCGCGTGGATGCTGGTATATATTTAATTCTATCGTC 5397

  scaffold233|s     173446 AT 173447
                             
  scaffold5|siz       5398 AT 5399

Matrix = 20p43g.matrix
Kimura (with divCpGMod) = 27.32
Transitions / transversions = 0.83 (45/54)
Gap_init rate = 0.02 (7 / 395), avg. gap size = 1.29 (9 / 7)


568 20.54 0.89 0.00 scaffold233|size717952 173386 173497 (541520) C scaffold3|size1191850_(dbseq-nr_493)_[349346,364513]#LTR/Copia (10689) 4479 4367 m_b1042s001i14 75612

  scaffold233|s     173386 CTGTCCTGAACA-TAACGGTCGCATGTATGTGGATGCTGGTATATATTTA 173434
                               v i   v -     v  ii    i       v            i 
C scaffold3|siz       4479 CTGTACCGAAAAATAACGTTCATATGTGTGTGGATTCTGGTATATATTCA 4430

  scaffold233|s     173435 ACACAACTGTCATGTGACCGTTATACCCCTCTCCTTATTGGCCCACGTGT 173484
                                v i    v      i  i iv vv v   i   i  i        
C scaffold3|siz       4429 ACACACCCGTCAAGTGACCATTGTGGCAATGTCCCTATCGGTCCACGTGT 4380

  scaffold233|s     173485 GTTCCGTCTGTTT 173497
                            i           
C scaffold3|siz       4379 GCTCCGTCTGTTT 4367

Matrix = 20p43g.matrix
Kimura (with divCpGMod) = 20.87
Transitions / transversions = 1.30 (13/10)
Gap_init rate = 0.01 (1 / 111), avg. gap size = 1.00 (1 / 1)


1285 21.83 1.98 8.14 scaffold233|size717952 173500 173903 (541114) C scaffold3|size1191850_(dbseq-nr_493)_[349346,364513]#LTR/Copia (11228) 3940 3560 m_b1042s001i15 75612

  scaffold233|s     173500 CTGCGTGGTATTACCATAACGAGTTATAAATATAACATGATTATGTTTGT 173549
                               i  v  i     i  i v                    vvi   iv
C scaffold3|siz       3940 CTGCATGCTACTACCACAATGCGTTATAAATATAACATGATTTAATTTAA 3891

  scaffold233|s     173550 AACACTTGAATGCTCTATAA-CAATTACCAATTTATAA--AATGCGAATG 173596
                                 i  v   v v i  -      v     v -  --   i  i i 
C scaffold3|siz       3890 AACACTCGATTGCGCGACAAACAATTAACAATTAA-AACCAATACGGACG 3842

  scaffold233|s     173597 TGCGCCATCCCTTCCTCTAGTACCTCGTCGG-GCTCTGCGCT---ATGAA 173642
                             iviv v   v    i          iv  -          ---i   -
C scaffold3|siz       3841 TGTCTAAACCCGTCCTTTAGTACCTCGCGGGTGCTCTGCGCTTGCGTGA- 3793

  scaffold233|s     173643 GCGTTCTTCCGAACTGGCGCAGGATTGTTCTGTTTTCTGCCTGGCTTCGT 173692
                           -- i i    v   v  v v  v         v  i iv  i  i  -  
C scaffold3|siz       3792 --GCTTTTCCTAACAGGAGGAGCATTGTTCTGGTTCCCTCCCGGTTT-GT 3746

  scaffold233|s     173693 T-TTTCCTCCATTGTCCTGTCCCCCCTCGTTCTCTTGGTTCTCCTCAGTC 173741
                            -      iiii vi    i   v    v i   v           v ii
C scaffold3|siz       3745 TGTTTCCTTTGCTTCCCTGCCCCACCTCCTCCTCATGGTTCTCCTCCGCT 3696

  scaffold233|s     173742 GTGTCATCGTCTGAGGGGCCGTCTTCCTTCACAAATGGCTCGCAGTCCGC 173791
                                i     i  i     i                v      v     
C scaffold3|siz       3695 GTGTCGTCGTCCGAAGGGCCATCTTCCTTCACAAATGTCTCGCACTCCGC 3646

  scaffold233|s     173792 GTCCTGGGAGTCTACGGCCTCACCACTCTCATATTCACCTGGCGTGTCTG 173841
                           i          v ------------------------        v   v
C scaffold3|siz       3645 ATCCTGGGAGTAT------------------------CCTGGCGTCTCTT 3620

  scaffold233|s     173842 CCTCTGTGGCCTTCTCTTCCTCTTTATCGTCCCCCTCCTCTTCCATCACC 173891
                             v   iiiv      i     i  - i ii             v  i  
C scaffold3|siz       3619 CCGCTGCAAGCTTCTCCTCCTCCTT-TTGCTCCCCTCCTCTTCCCTCGCC 3571

  scaffold233|s     173892 GCAACTGTCCCC 173903
                             v   -     
C scaffold3|siz       3570 GCTACT-TCCCC 3560

Matrix = 20p43g.matrix
Kimura (with divCpGMod) = 23.14
Transitions / transversions = 1.25 (45/36)
Gap_init rate = 0.09 (36 / 403), avg. gap size = 1.08 (39 / 36)


6681 17.72 4.17 2.33 scaffold233|size717952 173909 175300 (539717) scaffold5|size2025720_(dbseq-nr_679)_[1273151,1286701]#LTR/Gypsy 6085 7501 (6050) m_b1042s001i16 75613

  scaffold233|s     173909 AGGATTGTTCTGTTTTCCGCCTGGTTTTGTT-TTTCCTCCATTGTCCTGT 173957
                             v         v  i  v  i     -   -      iiii vi     
  scaffold5|siz       6085 AGCATTGTTCTGGTTCCCTCCCGGTTT-GTTGTTTCCTTTGCTTCCCTGT 6133

  scaffold233|s     173958 CCCCCCTCATTCTCTCGGTTCTCCTCAGTCATGTCATCGTCTGAGGGGCC 174007
                              v    v i   vi          v iii    i     i  i     
  scaffold5|siz       6134 CCCACCTCCTCCTCATGGTTCTCCTCCGCTGTGTCGTCGTCCGAAGGGCC 6183

  scaffold233|s     174008 GTTTTCCTTCACAAATGGCTCGCAGTCCGCGTCCTGGGAGTCTACGGCCT 174057
                           i i              v      v     i          v -------
  scaffold5|siz       6184 ATCTTCCTTCACAAATGTCTCGCACTCCGCATCCTGGGAGTAT------- 6226

  scaffold233|s     174058 CACCACTCTCATATTCACCTGGCGTGTCTGCCTCTGTGCCCTTCTCTTCC 174107
                           -----------------        v   v  v   iivv      i   
  scaffold5|siz       6227 -----------------CCTGGCGTCTCTTCCGCTGCAAGCTTCTCCTCC 6259

  scaffold233|s     174108 TCTTTATCGTCCCCCTCCTCTTCCATCACCGCAACTGTCCC---CCCGTT 174154
                             i  - i ii             v  i    v   vi   --- vi   
  scaffold5|siz       6260 TCCTT-TTGCTCCCCTCCTCTTCCCTCGCCGCTACTTCCCCAAACGTGTT 6308

  scaffold233|s     174155 GTTTTCCTCCCCCATTCCATCTTCTTTGTCCTCCTCTCCCTTGTTCTCCG 174204
                              v  v           i       iv   i v       iv     i 
  scaffold5|siz       6309 GTTATCATCCCCCATTCCGTCTTCTTCCTCCCCATCTCCCTCTTTCTCTG 6358

  scaffold233|s     174205 TGTCCGCCACCGCTTCCGC------------TTCC-TCGCTGTCG----- 174236
                             iii            v ------------i   -  v   i i-----
  scaffold5|siz       6359 TGCTTGCCACCGCTTCCTCATCACCATCATCCTCCGTCTCTGCCACTGAT 6408

  scaffold233|s     174237 TCCTC-------AT--CGTTCGCGGAACTGTCTTCCACGTCGTTGACTGT 174277
                                -------  --   i v  ---ii   v  v  i        i  
  scaffold5|siz       6409 TCCTCTCTCTCTATGCCGTCCTCG---TCGTCATCGACATCGTTGACCGT 6455

  scaffold233|s     174278 CGGGGCCTCCAAAATGTCCAGGCGATACAGTGCATAACTCGCTCTCATGT 174327
                                      v   i  v   ivi     v      v    v       
  scaffold5|siz       6456 CGGGGCCTCCACAATATCAAGGTTGTACAGAGCATAAGTCGCACTCATGT 6505

  scaffold233|s     174328 GCGCCTTCTTGTAGTGACGATGAAGCGCGTTAAACGCGCATACGTGGACG 174377
                                      vv      v     i        i           vii 
  scaffold5|siz       6506 GCGCCTTCTTGATGTGACGCTGAAGTGCGTTAAATGCGCATACGTGTGTG 6555

  scaffold233|s     174378 CATCCGTCGGTTATGCATAGAGCCCTGAGCTTCATCGTCGAGGATGTCTT 174427
                                      v     i vv   i   vi     i        v     
  scaffold5|siz       6556 CATCCGTCGGTGATGCACATCGCCTTGATTTTCATTGTCGAGGAGGTCTT 6605

  scaffold233|s     174428 CCCAAGGTAGAAACGTGGGTGTACCACGTATGTGGAAACGCCATCGCGGG 174477
                              v     -     i     v  v     v ivvvi     i i    v
  scaffold5|siz       6606 CCCCAGGTA-AAACGCGGGTGGACAACGTAAGCTCCGACGCCGTTGCGGT 6654

  scaffold233|s     174478 TGGCAGTTCTAATTACCGTCTTGAGGGAGAATTCTTCTGGAAACTCGCGT 174527
                           i   vi  i    i  i      vvi       vivv  i v v iv  i
  scaffold5|siz       6655 CGGCCATTTTAATCACTGTCTTGTCAGAGAATTGCGGTGAATAGTTCCGC 6704

  scaffold233|s     174528 TTCAAACCAGCCCACTTCTTGTCCGAATCGGACCACTCCTTGATGGCCTT 174577
                                vi          vi    -           v              
  scaffold5|siz       6705 TTCAACTCAGCCCACTTGCTGTC-GAATCGGACCAGTCCTTGATGGCCTT 6753

  scaffold233|s     174578 GGCGGACGGGGCGGGATCCTTGTCACACCTGTTGCAGTGAATCGCGTAGC 174627
                           v     i                        v   v   i  v       
  scaffold5|siz       6754 TGCGGATGGGGCGGGATCCTTGTCACACCTGGTGCTGTGGATAGCGTAGC 6803

  scaffold233|s     174628 TTCCTGGCTTCATGAATTGGAAGCACTTTGCGCAGACGATCCCGCTGTTG 174677
                                       v   i                    v        vv  
  scaffold5|siz       6804 TTCCTGGCTTCAAGAACTGGAAGCACTTTGCGCAGACTATCCCGCTCATG 6853

  scaffold233|s     174678 TAGTTAGCGTGGAACGTCAGCGCAAGCGTTCCGTGCTTGGAAAAGCACAT 174727
                           v vi i        v           i                       
  scaffold5|siz       6854 AATCTGGCGTGGAAAGTCAGCGCAAGTGTTCCGTGCTTGGAAAAGCACAT 6903

  scaffold233|s     174728 CATGGTGTCGTCGAGAAAGTTGCCGTCGCTGTCCACGTCCCTGCCTTGTA 174777
                                       vvvi     v           vi    v       vv 
  scaffold5|siz       6904 CATGGTGTCGTCCCTGAAGTTCCCGTCGCTGTCGGCGTCGCTGCCTTCAA 6953

  scaffold233|s     174778 TGTAATCAGAAATGAACGCCCAGTCGTTGGACGTATTTTTCGTTGTTTCG 174827
                              i  i  v  i   v     v           ii ii    ii v  i
  scaffold5|siz       6954 TGTGATTAGTAACGAAGGCCCACTCGTTGGACGTGCTCCTCGTCATGTCA 7003

  scaffold233|s     174828 TCAGCCGTCGCCATGGTTGTG-TCGAAATCTGGGAGAGGGCGTGATGAAA 174876
                             iv   i             - i      v  v       vi  i  v 
  scaffold5|siz       7004 TCGTCCGCCGCCATGGTTGTGTTTGAAATCGGGTAGAGGGCTCGACGACA 7053

  scaffold233|s     174877 ATTATGTATATAAACCAGCGTCAAG-TGCGTGGACAACCTGAGGG-CGCG 174924
                                     v    v        i-  vi        v      -i   
  scaffold5|siz       7054 ATTATGTATAGAAACAAGCGTCAAACTGGATGGACAACGTGAGGGATGCG 7103

  scaffold233|s     174925 G-ACGCGGAGTTATGTACATAACGCGGTTATATATT-GAGCGCGCGTGTT 174972
                            - i i       -i  i                  -  v    i  v  
  scaffold5|siz       7104 GTATGTGGAGTTA-ATATATAACGCGGTTATATATTAGACCGCGTGTTTT 7152

  scaffold233|s     174973 TTTGGTGTGTGTG-G-CGCTTTAGGCGAGA-GACATGTATAGC--TT--- 175014
                                        - -i      v  vi v- vv  i  i   --  ---
  scaffold5|siz       7153 TTTGGTGTGTGTGTGTTGCTTTATGCCGGCTGTGATATACAGCCATTAAT 7202

  scaffold233|s     175015 ---------TG----ATATCCAGCCATTAATATAAAATAATACTATCAAA 175051
                           ---------  ----    i                 v   iv   v  v
  scaffold5|siz       7203 ATAAAATAATGATATATATTCAGCCATTAATATAAAAGAATGATATGAAT 7252

  scaffold233|s     175052 TTTCGTCGATTTATTTAAAAATAGTAAGTTTCCTAAAAATCGATATACTG 175101
                           v  i       i          v               v    i      
  scaffold5|siz       7253 ATTTGTCGATTCATTTAAAAATTGTAAGTTTCCTAAAACTCGACATACTG 7302

  scaffold233|s     175102 TATACCTAGTAATTTCAATTTATATAACCCGTTTTAATGTATACGGACAT 175151
                             v iv  vi                                        
  scaffold5|siz       7303 TAGATATACCAATTTCAATTTATATAACCCGTTTTAATGTATACGGACAT 7352

  scaffold233|s     175152 TAATACAAATTATTGTTACATTTTAAGATTTGAAATGTTTAAAATCTTGT 175201
                                    v  i  v i          i i                 v 
  scaffold5|siz       7353 TAATACAAAATACTGGTGCATTTTAAGACTCGAAATGTTTAAAATCTTCT 7402

  scaffold233|s     175202 TTGTGTTCTCCAAACGTCCATAAAATATATTATATAGGCCA-TGTTTTGG 175250
                                            i                 v    i- v      
  scaffold5|siz       7403 TTGTGTTCTCCAAACGTTCATAAAATATATTATATTGGCCGTTTTTTTGG 7452

  scaffold233|s     175251 TGACCATTTTGCAGAAAGTGACCAAAATCGACCATAAATATAAAATACCC 175300
                                 -     v           v                         
  scaffold5|siz       7453 TGACCA-TTTGCCGAAAGTGACCATAATCGACCATAAATATAAAATACCC 7501

Matrix = 20p43g.matrix
Kimura (with divCpGMod) = 18.66
Transitions / transversions = 0.99 (120/121)
Gap_init rate = 0.04 (53 / 1391), avg. gap size = 1.72 (91 / 53)


249 32.91 0.63 0.63 scaffold233|size717952 175385 175543 (539474) C rnd-1_family-899#Unknown (1530) 519 361 m_b1042s001i17 75614

  scaffold233|s     175385 GACTGTCTGCCTTGGGACCATGGCACAAACGTTGTAGA-GGAGAATCGGT 175433
                             v?     ? vvv  iiv v?  ii i   vv     -? v   ?-  ?
C rnd-1_family-        519 GAGNGTCTGNCGGTGGGTGAGNGCGTAGACGAAGTAGATNGCGAAN-GGN 471

  scaffold233|s     175434 GTGGTTGTCTCCATAGATTGGTGCTCTTTAACCCGCAGGAAGTTGCCAAA 175483
                              i v  i  v i? v   ?v i  i  i iiiv  ??vi   ?  i  
C rnd-1_family-        470 GTGATGGTTTCGACNGCTTGNAGTTCCTTGATTTTCANNTGGTTNCCGAA 421

  scaffold233|s     175484 TTCACACCACTCAAAACTAACCTGCTCGATCAGCTTCTCTGGTTCTTTGT 175533
                            iiivv   i  iv ivvi i   v i  i   ?vv?  ?  v       
C rnd-1_family-        420 TCTGGCCCATTCGTAGGAGATCTGGTTGACCAGNAGNTCNGGGTCTTTGT 371

  scaffold233|s     175534 CACAAGACAT 175543
                            i  i  ?  
C rnd-1_family-        370 CGCAGGANAT 361

Matrix = 20p43g.matrix
Kimura (with divCpGMod) = 45.80
Transitions / transversions = 1.17 (28/24)
Gap_init rate = 0.01 (2 / 158), avg. gap size = 1.00 (2 / 2)


704 13.23 0.00 3.77 scaffold233|size717952 175742 175851 (539166) C scaffold53|size842038_(dbseq-nr_198)_[103593,109546]#LTR (3490) 2464 2359 m_b1042s001i18 75615

  scaffold233|s     175742 GCTGTTAATTTGACTCACTAAACATTTGTTCGTAGAGGGAACTCCCATGC 175791
                             v     ----   ii         i iiii  v i       v    i
C scaffold53|si       2464 GCAGTTAA----ACTTGCTAAACATTCGCCTATACAAGGAACTCACATGT 2419

  scaffold233|s     175792 TACTGGGTGGTCCAGTACAAGGGAGAACCTTAGGCAAGACAATATGATTG 175841
                           i                                                 
C scaffold53|si       2418 CACTGGGTGGTCCAGTACAAGGGAGAACCTTAGGCAAGACAATATGATTG 2369

  scaffold233|s     175842 TCTCGCCTCA 175851
                               i     
C scaffold53|si       2368 TCTCACCTCA 2359

Matrix = 20p43g.matrix
Kimura (with divCpGMod) = 13.81
Transitions / transversions = 3.67 (11/3)
Gap_init rate = 0.04 (4 / 109), avg. gap size = 1.00 (4 / 4)


796 9.71 0.00 0.00 scaffold233|size717952 175754 175856 (539161) scaffold60|size524837_(dbseq-nr_150)_[111726,117839]#LTR/Gypsy 3555 3657 (2457) m_b1042s001i19 75616

  scaffold233|s     175754 ACTCACTAAACATTTGTTCGTAGAGGGAACTCCCATGCTACTGGGTGGTC 175803
                               i         i ii i  v         v                 
  scaffold60|si       3555 ACTCGCTAAACATTCGCCCATACAGGGAACTCACATGCTACTGGGTGGTC 3604

  scaffold233|s     175804 CAGTACAAGGGAGAACCTTAGGCAAGACAATATGATTGTCTCGCCTCACT 175853
                                              i  i                           
  scaffold60|si       3605 CAGTACAAGGGAGAACCTTGGGTAAGACAATATGATTGTCTCGCCTCACT 3654

  scaffold233|s     175854 GAC 175856
                           v  
  scaffold60|si       3655 CAC 3657

Matrix = 20p43g.matrix
Kimura (with divCpGMod) = 8.47
Transitions / transversions = 2.33 (7/3)
Gap_init rate = 0.00 (0 / 102), avg. gap size = 0.0 (0 / 0)


54773 1.18 0.18 0.21 scaffold233|size717952 175853 181952 (533065) C scaffold253|size408994_(dbseq-nr_396)_[49088,55185]#LTR/Gypsy (0) 6098 1 m_b1042s001i20 75617

  scaffold233|s     175853 TGACCTAAGCCGTTTTGGTGTAGTTGTTACTATGTAGTAAACGGGTAGAT 175902
                                            v       v                        
C scaffold253|s       6098 TGACCTAAGCCGTTTTGCTGTAGTTTTTACTATGTAGTAAACGGGTAGAT 6049

  scaffold233|s     175903 ACATGTTGTTGAAAGATTTTATTTATGAGAGTTACACTACTGAAATAGGT 175952
                                                                             
C scaffold253|s       6048 ACATGTTGTTGAAAGATTTTATTTATGAGAGTTACACTACTGAAATAGGT 5999

  scaffold233|s     175953 ATTGCATGGTACACTAGGTAATCCATGCATCACCAAGCACAGGTGATCCT 176002
                                                                             
C scaffold253|s       5998 ATTGCATGGTACACTAGGTAATCCATGCATCACCAAGCACAGGTGATCCT 5949

  scaffold233|s     176003 GTTAGAGATTGGAGGTAATTTAGGGCAGTTCCATGACTGCTCCTTTTCTC 176052
                                                                             
C scaffold253|s       5948 GTTAGAGATTGGAGGTAATTTAGGGCAGTTCCATGACTGCTCCTTTTCTC 5899

  scaffold233|s     176053 TCAACTGCCAACAGGAACTGTCCCATGAGAAGGTTTCTGAGAAAGAAATC 176102
                                                                             
C scaffold253|s       5898 TCAACTGCCAACAGGAACTGTCCCATGAGAAGGTTTCTGAGAAAGAAATC 5849

  scaffold233|s     176103 CTCTCTTGGATATTTTGTCCAAGAAACACCTAGAATGTATATGGGTGTTT 176152
                                                                             
C scaffold253|s       5848 CTCTCTTGGATATTTTGTCCAAGAAACACCTAGAATGTATATGGGTGTTT 5799

  scaffold233|s     176153 CTCAAGAAAGAAATTGTCTTTTGAATATTGTTTCTCAGAAACAATATCTT 176202
                                                                             
C scaffold253|s       5798 CTCAAGAAAGAAATTGTCTTTTGAATATTGTTTCTCAGAAACAATATCTT 5749

  scaffold233|s     176203 ATGACTATTGTACTTCCTTTGTGTTACACAAAGGGAAGAGGACCATTGGA 176252
                                                                             
C scaffold253|s       5748 ATGACTATTGTACTTCCTTTGTGTTACACAAAGGGAAGAGGACCATTGGA 5699

  scaffold233|s     176253 GGTTCCACCTGGAACCTCTTTGGGTTTACCAGTTAAGGTAGATAATTGGC 176302
                                                                             
C scaffold253|s       5698 GGTTCCACCTGGAACCTCTTTGGGTTTACCAGTTAAGGTAGATAATTGGC 5649

  scaffold233|s     176303 CTATGTCACTCGCCCCACGATTGGAGAATTAGCGTGGCTCGCGGAAAAGT 176352
                                                                             
C scaffold253|s       5648 CTATGTCACTCGCCCCACGATTGGAGAATTAGCGTGGCTCGCGGAAAAGT 5599

  scaffold233|s     176353 AAAACCTCGGTGAGGAAAAAATCCGAATATGAGCCAGACTTGCAGAAAAA 176402
                                                                             
C scaffold253|s       5598 AAAACCTCGGTGAGGAAAAAATCCGAATATGAGCCAGACTTGCAGAAAAA 5549

  scaffold233|s     176403 CCGTTCTTGTTGAGGTTAAAAATGTGCAAGCTGCCTGTGACGATTTGTAC 176452
                                                                     v       
C scaffold253|s       5548 CCGTTCTTGTTGAGGTTAAAAATGTGCAAGCTGCCTGTGACGCTTTGTAC 5499

  scaffold233|s     176453 CTACATATTATTTTATGTAGTATATGAAGTGTAAGTTCATGTGGAGAGGG 176502
                                                                             
C scaffold253|s       5498 CTACATATTATTTTATGTAGTATATGAAGTGTAAGTTCATGTGGAGAGGG 5449

  scaffold233|s     176503 AGATTTGTCATGGCTTATGATAAAGCTGGTTTGATTGTACTCTCCTAAGT 176552
                                                                             
C scaffold253|s       5448 AGATTTGTCATGGCTTATGATAAAGCTGGTTTGATTGTACTCTCCTAAGT 5399

  scaffold233|s     176553 CAAACTTATATTCTGACTTACTTCCGCGTGTAACCCTGATTGTCTTATCG 176602
                                                                             
C scaffold253|s       5398 CAAACTTATATTCTGACTTACTTCCGCGTGTAACCCTGATTGTCTTATCG 5349

  scaffold233|s     176603 TATACTGTCTGTGATAGTCCAATTATCACTGGTATACCGACTGAATATTT 176652
                                                                             
C scaffold253|s       5348 TATACTGTCTGTGATAGTCCAATTATCACTGGTATACCGACTGAATATTT 5299

  scaffold233|s     176653 GTGCGGGGTAAAATACCTTTGTTTACTAAGCATTGCTTTCCACGGACCAT 176702
                                                                             
C scaffold253|s       5298 GTGCGGGGTAAAATACCTTTGTTTACTAAGCATTGCTTTCCACGGACCAT 5249

  scaffold233|s     176703 GTGACCATAAATATATGAGGATAATTTTGGGTCGGTTTGGTGTTGCCTGG 176752
                                       v                                     
C scaffold253|s       5248 GTGACCATAAATTTATGAGGATAATTTTGGGTCGGTTTGGTGTTGCCTGG 5199

  scaffold233|s     176753 TGTCTCCTATTGATTTAGTCTGTGTGTGCAAAAGTGGAATGCCGAACAAC 176802
                                                                             
C scaffold253|s       5198 TGTCTCCTATTGATTTAGTCTGTGTGTGCAAAAGTGGAATGCCGAACAAC 5149

  scaffold233|s     176803 AATTCCATCTTATGATTGCTACACTACATTTAGGCGATAGGCACTGCATA 176852
                                                                             
C scaffold253|s       5148 AATTCCATCTTATGATTGCTACACTACATTTAGGCGATAGGCACTGCATA 5099

  scaffold233|s     176853 GTAGGTATGAGTGAATGGCATCTGAGTGTTTGTTTAGGTAAACATTGTGC 176902
                                                                             
C scaffold253|s       5098 GTAGGTATGAGTGAATGGCATCTGAGTGTTTGTTTAGGTAAACATTGTGC 5049

  scaffold233|s     176903 CACTAGAAGCTGCTGACAAGACCATGATTGGTACAGCAGGCCAAGCATCT 176952
                                                                             
C scaffold253|s       5048 CACTAGAAGCTGCTGACAAGACCATGATTGGTACAGCAGGCCAAGCATCT 4999

  scaffold233|s     176953 CCATGATTTGGTTGATGTTGAACTCTAGATAGTAATTCACTTTTTGGGTT 177002
                                                                             
C scaffold253|s       4998 CCATGATTTGGTTGATGTTGAACTCTAGATAGTAATTCACTTTTTGGGTT 4949

  scaffold233|s     177003 TTGATATTTGAAGACTCTGGTTGACTTACACTGGGAAGCCAAATGAAATG 177052
                                                                             
C scaffold253|s       4948 TTGATATTTGAAGACTCTGGTTGACTTACACTGGGAAGCCAAATGAAATG 4899

  scaffold233|s     177053 CATATGGTCCGAAAGTGGAGTGTTGAAACTGCACCTTAATTGTCACGATG 177102
                                                                             
C scaffold253|s       4898 CATATGGTCCGAAAGTGGAGTGTTGAAACTGCACCTTAATTGTCACGATG 4849

  scaffold233|s     177103 TGTGTACAATGTGGATATTGAACCAGGTCTAGGTACGAAGGTGCTGATAG 177152
                                                                             
C scaffold253|s       4848 TGTGTACAATGTGGATATTGAACCAGGTCTAGGTACGAAGGTGCTGATAG 4799

  scaffold233|s     177153 TACAGATATTCTGTTTGTTATCTTCTGCAATCCTTTGTGTTTGTATATTG 177202
                                                                             
C scaffold253|s       4798 TACAGATATTCTGTTTGTTATCTTCTGCAATCCTTTGTGTTTGTATATTG 4749

  scaffold233|s     177203 TCCTTCTATTTGCTCTGTAACCCCTATGTATCCATGGGAATAGTTGCCCA 177252
                                                                             
C scaffold253|s       4748 TCCTTCTATTTGCTCTGTAACCCCTATGTATCCATGGGAATAGTTGCCCA 4699

  scaffold233|s     177253 AAGGGTCAGCTATCGGCAAGTGAACAATGTTAAGTCATACATAATGTATT 177302
                                                                             
C scaffold253|s       4698 AAGGGTCAGCTATCGGCAAGTGAACAATGTTAAGTCATACATAATGTATT 4649

  scaffold233|s     177303 GACTATAATCATTGGAAGGTCCAAGCGTCAACGTCTATGTCTTTTTGTAC 177352
                                                                             
C scaffold253|s       4648 GACTATAATCATTGGAAGGTCCAAGCGTCAACGTCTATGTCTTTTTGTAC 4599

  scaffold233|s     177353 CATGAAGAGTACGGATTCAGTGTGTATGATATCCTTTTGTATTTTGTAGC 177402
                                                  v                          
C scaffold253|s       4598 CATGAAGAGTACGGATTCAGTGTTTATGATATCCTTTTGTATTTTGTAGC 4549

  scaffold233|s     177403 AGGGATCCTCAGGGGAGGTCTGTACCTGTATAACTCTTTTGTTGGTGGTA 177452
                            i        ii             v                        
C scaffold253|s       4548 AAGGATCCTCGAGGGAGGTCTGTACATGTATAACTCTTTTGTTGGTGGTA 4499

  scaffold233|s     177453 ATGACATTGCAACATAACTAAATGTGCATGTACGTACCTA-TTTTATATT 177501
                                           vi             i      v -         
C scaffold253|s       4498 ATGACATTGCAACATATTTAAATGTGCATGTGCGTACCAATTTTTATATT 4449

  scaffold233|s     177502 TTGAAAGACAGTTGTTGACTATAATCTTATGGTTTATGGAACCATATTGT 177551
                              v                                              
C scaffold253|s       4448 TTGTAAGACAGTTGTTGACTATAATCTTATGGTTTATGGAACCATATTGT 4399

  scaffold233|s     177552 GACTTCACAGCGAGCATCATGGAGAAGTGAACTTTCCATGATATGTTGAC 177601
                                                                             
C scaffold253|s       4398 GACTTCACAGCGAGCATCATGGAGAAGTGAACTTTCCATGATATGTTGAC 4349

  scaffold233|s     177602 AACGTAATAGTTGTGTTTCTCTTTGGATTTGTCTAAGCTAGTGAAGCAAT 177651
                                                                          i  
C scaffold253|s       4348 AACGTAATAGTTGTGTTTCTCTTTGGATTTGTCTAAGCTAGTGAAGCGAT 4299

  scaffold233|s     177652 ACTACATTTCTGTGTATAGCTGGCTGTGTTGCATTTGTTTTGCATTGCAT 177701
                                                 vi                          
C scaffold253|s       4298 ACTACATTTCTGTGTATAGCTGCTTGTGTTGCATTTGTTTTGCATTGCAT 4249

  scaffold233|s     177702 GCCAACAAGGTGCTACATGTCTCTCAGTAGAGATGTTCATGTTTGACTTA 177751
                                                                             
C scaffold253|s       4248 GCCAACAAGGTGCTACATGTCTCTCAGTAGAGATGTTCATGTTTGACTTA 4199

  scaffold233|s     177752 TCC-TGTGTGTGAGATGTGATTCCTGTTTAACTAGGGATACTCACAATTC 177800
                              - v           vv                               
C scaffold253|s       4198 TCCTTTTGTGTGAGATGATATTCCTGTTTAACTAGGGATACTCACAATTC 4149

  scaffold233|s     177801 TATATGCTGTGGTTTTACAAGAACAGAGGTTGTGGATCGTTTTTGTTCGT 177850
                              i                     i            v   v    vv 
C scaffold253|s       4148 TATGTGCTGTGGTTTTACAAGAACAAAGGTTGTGGATCCTTTGTGTTGTT 4099

  scaffold233|s     177851 GTGCTCATGTGATTATGAGGCTTATTTTATGGTTTGTTGTGCCATACATA 177900
                                   i    i                            v i     
C scaffold253|s       4098 GTGCTCATATGATCATGAGGCTTATTTTATGGTTTGTTGTGCAACACATA 4049

  scaffold233|s     177901 TGTGCACTACCTATGGTCATCCCGTTGTCTTTAGCAAAAAGACCCACGTG 177950
                                                                             
C scaffold253|s       4048 TGTGCACTACCTATGGTCATCCCGTTGTCTTTAGCAAAAAGACCCACGTG 3999

  scaffold233|s     177951 TTTCGGTGACTCTAAGAGTCCTTCCTTATGGACACCATATGTGTTCTCCA 178000
                                                                 i           
C scaffold253|s       3998 TTTCGGTGACTCTAAGAGTCCTTCCTTATGGACACCATGTGTGTTCTCCA 3949

  scaffold233|s     178001 TGGATAATTCTGAAGGTAAACCATCAGAAGTTCTCACAAGAGAATCAAGT 178050
                                                                             
C scaffold253|s       3948 TGGATAATTCTGAAGGTAAACCATCAGAAGTTCTCACAAGAGAATCAAGT 3899

  scaffold233|s     178051 ACTAGTCATTGAGTCTCAGTGAGACCATAATCTAGTAAGACACAGTGTTG 178100
                                                                             
C scaffold253|s       3898 ACTAGTCATTGAGTCTCAGTGAGACCATAATCTAGTAAGACACAGTGTTG 3849

  scaffold233|s     178101 AATCCAATGATGTTAATCATGGTCAAGGATTCATTTTCTCTTATTCTGTG 178150
                                                                             
C scaffold253|s       3848 AATCCAATGATGTTAATCATGGTCAAGGATTCATTTTCTCTTATTCTGTG 3799

  scaffold233|s     178151 TATTATATGCACTCTAAGTTCAGCAAGCTGTACTAGAATGCGAGCATACC 178200
                                                                             
C scaffold253|s       3798 TATTATATGCACTCTAAGTTCAGCAAGCTGTACTAGAATGCGAGCATACC 3749

  scaffold233|s     178201 CAACCTGAGTTGGTGTTGCTCTAGACTTGTTGTGGTAACAAATGTCTAAC 178250
                                                                             
C scaffold253|s       3748 CAACCTGAGTTGGTGTTGCTCTAGACTTGTTGTGGTAACAAATGTCTAAC 3699

  scaffold233|s     178251 ATTAATGTGTCTCTTTTTGTGTACAGTGTACCTCCTCCTCTACAATTCCA 178300
                                                                             
C scaffold253|s       3698 ATTAATGTGTCTCTTTTTGTGTACAGTGTACCTCCTCCTCTACAATTCCA 3649

  scaffold233|s     178301 GTTGTGAGTGAGGCGAGACAATCATATTGTCTTACCCAAGGTTCTCCCTT 178350
                                        i                                    
C scaffold253|s       3648 GTTGTGAGTGAGGTGAGACAATCATATTGTCTTACCCAAGGTTCTCCCTT 3599

  scaffold233|s     178351 GTACTGGACCACCCAGTAGCATGTGAGTTCCCTGTATGGGCAAATGTTTC 178400
                                                                    i       i
C scaffold253|s       3598 GTACTGGACCACCCAGTAGCATGTGAGTTCCCTGTATGGGCGAATGTTTT 3549

  scaffold233|s     178401 AGCGAGTTTCTATCTGCTTGTAAGCATGGTGCTTTTGCCATGCGAAGACT 178450
                                    ii                                       
C scaffold253|s       3548 AGCGAGTTTTCATCTGCTTGTAAGCATGGTGCTTTTGCCATGCGAAGACT 3499

  scaffold233|s     178451 TTGGGTCTATTATTAAGCCCTTGTTGTCTTTGTGCAGAGATGTTGTGTAT 178500
                                                                             
C scaffold253|s       3498 TTGGGTCTATTATTAAGCCCTTGTTGTCTTTGTGCAGAGATGTTGTGTAT 3449

  scaffold233|s     178501 TGGTTTGTCATGCAAACCCTTACTCGCTGCTTGGTAAGTCCATCCTAACC 178550
                                                                             
C scaffold253|s       3448 TGGTTTGTCATGCAAACCCTTACTCGCTGCTTGGTAAGTCCATCCTAACC 3399

  scaffold233|s     178551 TTGTTTAAGGTGGTCTCTCAAGCTAGCCTTTGGAGAATATCATATTACTC 178600
                                                                             
C scaffold253|s       3398 TTGTTTAAGGTGGTCTCTCAAGCTAGCCTTTGGAGAATATCATATTACTC 3349

  scaffold233|s     178601 CAAATGAGTTCTATTGTGAACAGTATGGCCATCATTGACTCCATTGAATG 178650
                                                                             
C scaffold253|s       3348 CAAATGAGTTCTATTGTGAACAGTATGGCCATCATTGACTCCATTGAATG 3299

  scaffold233|s     178651 TGCTTGTGAGGCACATGGAAAACCCATGATTGTTATTGCTAGCTCTGAGT 178700
                                                                             
C scaffold253|s       3298 TGCTTGTGAGGCACATGGAAAACCCATGATTGTTATTGCTAGCTCTGAGT 3249

  scaffold233|s     178701 AGGTATAACCTTCTTCAGTGTTTCTAGGCATGAACGGGTTCCAGATGCGT 178750
                                                                             
C scaffold253|s       3248 AGGTATAACCTTCTTCAGTGTTTCTAGGCATGAACGGGTTCCAGATGCGT 3199

  scaffold233|s     178751 CAGTATCTAGTCTATGATTTGTTGACTTTTCATGAAGTCTTATGGTGTTT 178800
                                                                             
C scaffold253|s       3198 CAGTATCTAGTCTATGATTTGTTGACTTTTCATGAAGTCTTATGGTGTTT 3149

  scaffold233|s     178801 GCAGAGTTGAACATAGCAACATCTACAGTACTGTAAGGATTCTTTTGAGT 178850
                                                                             
C scaffold253|s       3148 GCAGAGTTGAACATAGCAACATCTACAGTACTGTAAGGATTCTTTTGAGT 3099

  scaffold233|s     178851 TTAGACAGTTTTGCTAACTTTTTGTCCATATCTTATTTTAAGAATCACTT 178900
                                                                             
C scaffold253|s       3098 TTAGACAGTTTTGCTAACTTTTTGTCCATATCTTATTTTAAGAATCACTT 3049

  scaffold233|s     178901 TTTGATTTACAGTAATTTATGTTTGTTTGGGTGTTCTGTTGTTGTACAGC 178950
                                                                   v         
C scaffold253|s       3048 TTTGATTTACAGTAATTTATGTTTGTTTGGGTGTTCTGTTCTTGTACAGC 2999

  scaffold233|s     178951 CAGTTCTGACGACGGCTGTCAATGAAACCCTCCAGTCGCCAAGGTAAATT 179000
                                                                             
C scaffold253|s       2998 CAGTTCTGACGACGGCTGTCAATGAAACCCTCCAGTCGCCAAGGTAAATT 2949

  scaffold233|s     179001 GTCCTCGTTGTTTTTACTTGACTTTTGGACTGGTTGTGCTCTGTCTTTAT 179050
                                     -                                       
C scaffold253|s       2948 GTCCTCGTTG-TTTTACTTGACTTTTGGACTGGTTGTGCTCTGTCTTTAT 2900

  scaffold233|s     179051 AGGCTGTAAACCTACCTCTTTGGAAAAATAGAGGTAAACAGGCACGTTCT 179100
                                                                             
C scaffold253|s       2899 AGGCTGTAAACCTACCTCTTTGGAAAAATAGAGGTAAACAGGCACGTTCT 2850

  scaffold233|s     179101 TCCAACACACTGAACTTCATCAAACAGTTTCTCTTGTCATGAGAAACCTC 179150
                                                                             
C scaffold253|s       2849 TCCAACACACTGAACTTCATCAAACAGTTTCTCTTGTCATGAGAAACCTC 2800

  scaffold233|s     179151 AGTAACGTGTATGAAATTGAGTTTGTAGTGTAAGTGTGTGTCTTTTTTTT 179200
                                                                     -       
C scaffold253|s       2799 AGTAACGTGTATGAAATTGAGTTTGTAGTGTAAGTGTGTGTC-TTTTTTT 2751

  scaffold233|s     179201 GACACAGCTTGGAAGGTCTGCTATTTTACTCAACCCCCAGAGGAGTTTTT 179250
                                                                             
C scaffold253|s       2750 GACACAGCTTGGAAGGTCTGCTATTTTACTCAACCCCCAGAGGAGTTTTT 2701

  scaffold233|s     179251 CACAGGAGTGGTTAGCTCTGTGATCATGAGTATTTTTGCTCAAGAAGAGT 179300
                                                                             
C scaffold253|s       2700 CACAGGAGTGGTTAGCTCTGTGATCATGAGTATTTTTGCTCAAGAAGAGT 2651

  scaffold233|s     179301 CCTGCACTTAAGTGGTTAGCTATGTGCATGGTATGTTGTGTCCAGGTTTT 179350
                                                                             
C scaffold253|s       2650 CCTGCACTTAAGTGGTTAGCTATGTGCATGGTATGTTGTGTCCAGGTTTT 2601

  scaffold233|s     179351 GTTTCAACTCTGGTTCACAGATTTTTGCAGACTTTGCATCAATTATCACT 179400
                                                                             
C scaffold253|s       2600 GTTTCAACTCTGGTTCACAGATTTTTGCAGACTTTGCATCAATTATCACT 2551

  scaffold233|s     179401 GGCAAGGTAAAATTGATCTTAACATATTTTATGTTGTTATTTGTTCGAAA 179450
                                                                             
C scaffold253|s       2550 GGCAAGGTAAAATTGATCTTAACATATTTTATGTTGTTATTTGTTCGAAA 2501

  scaffold233|s     179451 ATCTAGAACAATTCAAACTCAGTTCTTGCATTTGTCAAAGACTGAGGTCA 179500
                                                                             
C scaffold253|s       2500 ATCTAGAACAATTCAAACTCAGTTCTTGCATTTGTCAAAGACTGAGGTCA 2451

  scaffold233|s     179501 TATGCTGGCTTAGTCACTCTGGGTAATATGTACTCAGAAAAGTGTGTTTT 179550
                                                     i                       
C scaffold253|s       2450 TATGCTGGCTTAGTCACTCTGGGTAACATGTACTCAGAAAAGTGTGTTTT 2401

  scaffold233|s     179551 GACAGGAATTTAATGCTTGTGCAATAAAAAACATCGTGTGACTTTGCCCT 179600
                                                    -                        
C scaffold253|s       2400 GACAGGAATTTAATGCTTGTGCAAT-AAAAACATCGTGTGACTTTGCCCT 2352

  scaffold233|s     179601 TCCTTTTGAGTAGGAAGAACCCATCCTGCGTGCGCCAAGAGCTTGACACC 179650
                                                                    i        
C scaffold253|s       2351 TCCTTTTGAGTAGGAAGAACCCATCCTGCGTGCGCCAAGAGTTTGACACC 2302

  scaffold233|s     179651 TGCCTAGCTGGGTAAGGAAAACATATGGATGTTCCTAATTTTGGAACATG 179700
                                                                             
C scaffold253|s       2301 TGCCTAGCTGGGTAAGGAAAACATATGGATGTTCCTAATTTTGGAACATG 2252

  scaffold233|s     179701 GGGGAAGCTTGGAACTACATCCTTCTTGCTTTCACTGTTACTGTAGCAAC 179750
                                             i                               
C scaffold253|s       2251 GGGGAAGCTTGGAACTACGTCCTTCTTGCTTTCACTGTTACTGTAGCAAC 2202

  scaffold233|s     179751 ACCGTGTCAGGGGTTTGAAACCCAACATGGTTTGATTTCCAGTTGCTTTT 179800
                                          i                                  
C scaffold253|s       2201 ACCGTGTCAGGGGTTCGAAACCCAACATGGTTTGATTTCCAGTTGCTTTT 2152

  scaffold233|s     179801 TTGATACCATTGCTTGTTAATAGTGCAGCATGGCACATGTGTACATTTCT 179850
                                                                             
C scaffold253|s       2151 TTGATACCATTGCTTGTTAATAGTGCAGCATGGCACATGTGTACATTTCT 2102

  scaffold233|s     179851 CAACGTGGGAGAAGAGTTCATCTTCTTGAGAAAACAATTCATGATGCCAG 179900
                            v                                                
C scaffold253|s       2101 CTACGTGGGAGAAGAGTTCATCTTCTTGAGAAAACAATTCATGATGCCAG 2052

  scaffold233|s     179901 AAGATTTCTTGGCATTTTTGTTTTATTTTTACATGTAGCAAGGTATTTGA 179950
                                                                             
C scaffold253|s       2051 AAGATTTCTTGGCATTTTTGTTTTATTTTTACATGTAGCAAGGTATTTGA 2002

  scaffold233|s     179951 ATATCAGGTTATTTTAACGTGACAGTAGAATTTTGATCAAGATTTTTCTC 180000
                                                                             
C scaffold253|s       2001 ATATCAGGTTATTTTAACGTGACAGTAGAATTTTGATCAAGATTTTTCTC 1952

  scaffold233|s     180001 TAACGAGCTCTTTAATTTAAAATTAAATAATTCGAATTTATATTTTCGGG 180050
                                            v                             -  
C scaffold253|s       1951 TAACGAGCTCTTTAATTAAAAATTAAATAATTCGAATTTATATTTTC-GG 1903

  scaffold233|s     180051 CTCTAAATTCTATTTTCCTCGGACCAGAGGTTGTGCATTTGGCTATTCAT 180100
                                                                             
C scaffold253|s       1902 CTCTAAATTCTATTTTCCTCGGACCAGAGGTTGTGCATTTGGCTATTCAT 1853

  scaffold233|s     180101 AAGCCAACTAGCTTTCTTTCCTTCATTTGCCAAGCTTGGTAGCTTAGATG 180150
                                                               i             
C scaffold253|s       1852 AAGCCAACTAGCTTTCTTTCCTTCATTTGCCAAGCTCGGTAGCTTAGATG 1803

  scaffold233|s     180151 CATGAAAGGGATACCACATGAGAAGAATTCTCACTTTTGTGGACTTTTCT 180200
                                                                             
C scaffold253|s       1802 CATGAAAGGGATACCACATGAGAAGAATTCTCACTTTTGTGGACTTTTCT 1753

  scaffold233|s     180201 CACTTTTTTGCTTGGATTTCAGAACGAAATCAACAAGTTGCGTGTTTTCC 180250
                                                   v                         
C scaffold253|s       1752 CACTTTTTTGCTTGGATTTCAGAAAGAAATCAACAAGTTGCGTGTTTTCC 1703

  scaffold233|s     180251 TGATAAAAACCCGCAAAAAGTATGCAGCATTCTTGCGCAAATCGAAGATT 180300
                                    -    -      vv                     -i    
C scaffold253|s       1702 TGATAAAAA-CCGC-AAAAGTCAGCAGCATTCTTGCGCAAATCG-GGATT 1656

  scaffold233|s     180301 T-GCGAGAATTTTGCTAAGAGTGTTTCTGGGGCACGACACGTAGTCGTTT 180349
                            -                        -                    i  
C scaffold253|s       1655 TCGCGAGAATTTTGCTAAGAGTGTTT-TGGGGCACGACACGTAGTCGCTT 1607

  scaffold233|s     180350 TATGGGTCCTTCTTGCGCCCCCATGCGTGCTGGGACTTGGAGACAATACT 180399
                                                                             
C scaffold253|s       1606 TATGGGTCCTTCTTGCGCCCCCATGCGTGCTGGGACTTGGAGACAATACT 1557

  scaffold233|s     180400 CCGCGTCACTCTGATGTTTTGACCGGGATGCGGCAATATATTGCGCTCCT 180449
                           -    i        i -ii                               
C scaffold253|s       1556 -CGCGCCACTCTGACG-CCTGACCGGGATGCGGCAATATATTGCGCTCCT 1509

  scaffold233|s     180450 ATGCCCATATGCGGAGTAGAACAATGTTCTCTCCTAGGCTGGTCCATCGC 180499
                                   i  v                                      
C scaffold253|s       1508 ATGCCCATGTGGGGAGTAGAACAATGTTCTCTCCTAGGCTGGTCCATCGC 1459

  scaffold233|s     180500 GCACGTGGGCTGAGCCCAGCGAGTCTAGGACAAATGATATGTGGTCGTTT 180549
                            v  i                           v                 
C scaffold253|s       1458 GAACATGGGCTGAGCCCAGCGAGTCTAGGACACATGATATGTGGTCGTTT 1409

  scaffold233|s     180550 TTTTCAGATCGTGATCGCGAGGGCTGTGTCGCGATACG-TTTTGTGAAAT 180598
                                                             v   -           
C scaffold253|s       1408 TTTTCAGATCGTGATCGCGAGGGCTGTGTCGCGAAACGCTTTTGTGAAAT 1359

  scaffold233|s     180599 GGGCTGTGCCGTGACGCGCTCCCATGTGAATGGGGCTGATCCACGATCGT 180648
                                                                             
C scaffold253|s       1358 GGGCTGTGCCGTGACGCGCTCCCATGTGAATGGGGCTGATCCACGATCGT 1309

  scaffold233|s     180649 GGGACTACGCCCCGCGCGGGCTCATTTTCCCTTGAGGATGTGTCGCACAC 180698
                                             v              v          vi    
C scaffold253|s       1308 GGGACTACGCCCCGCGCGCGCTCATTTTCCCTTTAGGATGTGTCTTACAC 1259

  scaffold233|s     180699 ATTGGAAACCTGAGAACCGCGAACTTCCAGGGGAATCGCGAGTCTTTCAA 180748
                                                                             
C scaffold253|s       1258 ATTGGAAACCTGAGAACCGCGAACTTCCAGGGGAATCGCGAGTCTTTCAA 1209

  scaffold233|s     180749 GTGACCGAAACCTCTCGGGGGTCACGAGCAAGCTTTTTAGGCCTTAGAGG 180798
                                           -                                 
C scaffold253|s       1208 GTGACCGAAACCTCTC-GGGGTCACGAGCAAGCTTTTTAGGCCTTAGAGG 1160

  scaffold233|s     180799 CCATACGATTCTTCATAGGGTCATTTTATGCCCTAGAAGAT-TTTTTTGT 180847
                                                                    -        
C scaffold253|s       1159 CCATACGATTCTTCATAGGGTCATTTTATGCCCTAGAAGATCTTTTTTGT 1110

  scaffold233|s     180848 ACTGCCCTAAGGCTATAAGTACTTAGTACTCCGTGGTGTCACTGCATCTG 180897
                                                                             
C scaffold253|s       1109 ACTGCCCTAAGGCTATAAGTACTTAGTACTCCGTGGTGTCACTGCATCTG 1060

  scaffold233|s     180898 CATGTGATCACGGGTACGGACTAATTTTAAGTCTAATCGTGTTTTTAGGT 180947
                                                                             
C scaffold253|s       1059 CATGTGATCACGGGTACGGACTAATTTTAAGTCTAATCGTGTTTTTAGGT 1010

  scaffold233|s     180948 CTAAAAATAGACTACACACATATTGCTCATTCGG-ATAAAAATAAACCGA 180996
                                                       v     - v             
C scaffold253|s       1009 CTAAAAATAGACTACACACATATTGCTCTTTCGGAAAAAAAATAAACCGA 960

  scaffold233|s     180997 GGCATTTATGTTTATTGCCTCCTCATTTTTAATGAGGGGCTGCTACTACC 181046
                                                                             
C scaffold253|s        959 GGCATTTATGTTTATTGCCTCCTCATTTTTAATGAGGGGCTGCTACTACC 910

  scaffold233|s     181047 TAATAGGCACGTAAGCATTCGTGCCACAAGTGCGTATGATACGTCACAAG 181096
                                                                             
C scaffold253|s        909 TAATAGGCACGTAAGCATTCGTGCCACAAGTGCGTATGATACGTCACAAG 860

  scaffold233|s     181097 TGGTCTTTTTTACGGCAAGTGCACTTAGTGCTACATGCGCACTCTGCTAA 181146
                                -                                            
C scaffold253|s        859 TGGTC-TTTTTACGGCAAGTGCACTTAGTGCTACATGCGCACTCTGCTAA 811

  scaffold233|s     181147 CAAAGCGGAGTATACCCGTGTCAAGTGGGATCTAGTCCTCACTGACATTC 181196
                                                                             
C scaffold253|s        810 CAAAGCGGAGTATACCCGTGTCAAGTGGGATCTAGTCCTCACTGACATTC 761

  scaffold233|s     181197 AGGGCAATTGTTCTTGGCTACGTGTTT-AAAAACACGTGCCGGCCTGTGA 181245
                                                      -                      
C scaffold253|s        760 AGGGCAATTGTTCTTGGCTACGTGTTTAAAAAACACGTGCCGGCCTGTGA 711

  scaffold233|s     181246 GTAAACTCACTTCAACTGGCTGAGTACGTGACT-CGGGCTCAGCTGTGGC 181294
                                                            -                
C scaffold253|s        710 GTAAACTCACTTCAACTGGCTGAGTACGTGACTCCGGGCTCAGCTGTGGC 661

  scaffold233|s     181295 AATATTGCTACTCTTGGGGTCAGGCAGCACAAGTTGCGCCACGTGTAACA 181344
                                  i                                          
C scaffold253|s        660 AATATTGTTACTCTTGGGGTCAGGCAGCACAAGTTGCGCCACGTGTAACA 611

  scaffold233|s     181345 CACCAAGTGTATTGGACGGCTTCG-AGCAACAAGGGACGACGGACAGACG 181393
                                                   -  v  v  v                
C scaffold253|s        610 CACCAAGTGTATTGGACGGCTTCGAAGAAAAAATGGACGACGGACAGACG 561

  scaffold233|s     181394 AACCTACCATGGTCAACCACCGACAACAGCTGATGGATGATGGATGGTGG 181443
                                                                             
C scaffold253|s        560 AACCTACCATGGTCAACCACCGACAACAGCTGATGGATGATGGATGGTGG 511

  scaffold233|s     181444 AGCGACGGACAGACGATCCGATCTGTTTGCG-CGAAGGCTATCAATTGAT 181492
                            i                       v     -                  
C scaffold253|s        510 AACGACGGACAGACGATCCGATCTGGTTGCGCCGAAGGCTATCAATTGAT 461

  scaffold233|s     181493 AGTGACCTAAGCCG-TTTTGCTGTAGTTGTTACTATGTAGTAAACGGGTA 181541
                                         -             v                     
C scaffold253|s        460 AGTGACCTAAGCCGCTTTTGCTGTAGTTTTTACTATGTAGTAAACGGGTA 411

  scaffold233|s     181542 GATACATGTTGTTGAAAGATTTTATTTATGAGAGTTACACTACTGAAATA 181591
                                                                             
C scaffold253|s        410 GATACATGTTGTTGAAAGATTTTATTTATGAGAGTTACACTACTGAAATA 361

  scaffold233|s     181592 GGTATTGCATGGTACACTAGGTAATCCATGCATCACCAAGCACAGGTGAT 181641
                                                                             
C scaffold253|s        360 GGTATTGCATGGTACACTAGGTAATCCATGCATCACCAAGCACAGGTGAT 311

  scaffold233|s     181642 CCTGTTAGAGATTGGAGGTAATTTAGGGCAGTTCCATGACTGCTCCTTTT 181691
                                        -                                    
C scaffold253|s        310 CCTGTTAGAGATT-GAGGTAATTTAGGGCAGTTCCATGACTGCTCCTTTT 262

  scaffold233|s     181692 CTCTCAACTGCCAACAGGAACTGTCCCATGAGAAGGTTTCTGAGAAAGAA 181741
                                                                             
C scaffold253|s        261 CTCTCAACTGCCAACAGGAACTGTCCCATGAGAAGGTTTCTGAGAAAGAA 212

  scaffold233|s     181742 ATCCTCTCTTGGATATTTTGTCCAAGAAACACCTAGAATGTATATGGGTG 181791
                                                                             
C scaffold253|s        211 ATCCTCTCTTGGATATTTTGTCCAAGAAACACCTAGAATGTATATGGGTG 162

  scaffold233|s     181792 TTTCTCAAGAAAGAAATTGTCTTTTGAATATTGTTTCTCAGAAACAATAT 181841
                                                                             
C scaffold253|s        161 TTTCTCAAGAAAGAAATTGTCTTTTGAATATTGTTTCTCAGAAACAATAT 112

  scaffold233|s     181842 CTTATGACTATTGTACTTCCTTTGTGTTACACAAAGGGAAGAGGACCATT 181891
                                                                             
C scaffold253|s        111 CTTATGACTATTGTACTTCCTTTGTGTTACACAAAGGGAAGAGGACCATT 62

  scaffold233|s     181892 GGAGGTTCCACCTGGAACCTCTTTGGGTTTACCAGTTAAGGTAGATAATT 181941
                                                                             
C scaffold253|s         61 GGAGGTTCCACCTGGAACCTCTTTGGGTTTACCAGTTAAGGTAGATAATT 12

  scaffold233|s     181942 GGCCTATGTCA 181952
                                      
C scaffold253|s         11 GGCCTATGTCA 1

Matrix = 20p43g.matrix
Kimura (with divCpGMod) = 1.09
Transitions / transversions = 0.89 (34/38)
Gap_init rate = 0.00 (24 / 6099), avg. gap size = 1.00 (24 / 24)


423 16.97 4.26 8.09 scaffold233|size717952 183334 183474 (531543) C rnd-1_family-821#Unknown (0) 169 34 m_b1042s001i21 75618

  scaffold233|s     183334 CAACAACAACAACAACATAAGAAATTAGGTACCTT-TTAAATAACTACCT 183382
                                           v  i            i  -  --  vi      
C rnd-1_family-        169 CAACAACAACAACAACTTAGGAAATTAGGTACTTTATT--ATCGCTACCT 122

  scaffold233|s     183383 AGACAC-TAGAACCACAAATGGGAGTCTTCATACGCC---AAT-GGGGCT 183427
                                i- vv    ii--?iv                ---   -v i v 
C rnd-1_family-        121 AGACATGTTTAACCGT--NCCGGAGTCTTCATACGCCCAGAATCTGAGAT 74

  scaffold233|s     183428 TGCCGATTAGCGTTGCAGCCTGGACCACCAGAGAGAGCGGCTCTCTC 183474
                            -   ---        i i vv    i  v     ---v ?      
C rnd-1_family-         73 T-CCG---AGCGTTGCGGTCGCGACCGCCTGAGAG---TGNTCTCTC 34

Matrix = 20p43g.matrix
Kimura (with divCpGMod) = 15.97
Transitions / transversions = 1.00 (11/11)
Gap_init rate = 0.11 (15 / 140), avg. gap size = 1.13 (17 / 15)


1568 13.31 0.40 0.00 scaffold233|size717952 183382 183629 (531388) C rnd-5_family-2191#LINE/Ambal (23) 3189 2941 m_b1042s001i22 75619

  scaffold233|s     183382 TAGACACTAGAACCACAAATGGGAGTCTTCATACGCCAATGGGGCTTGCC 183431
                                           i  i                 ? ?     ?    
C rnd-5_family-       3189 TAGACACTAGAACCACGAACGGGAGTCTTCATACGCCNANGGGGCNTGCC 3140

  scaffold233|s     183432 GATTAGCGTTGCAGCCTGGACCACCAGAGAGAGCGGCTCTCTCTCATCTG 183481
                             ?i               i            i                 
C rnd-5_family-       3139 GANCAGCGTTGCAGCCTGGGCCACCAGAGAGAACGGCTCTCTCTCATCTG 3090

  scaffold233|s     183482 AGCTTACGCTCAGGCATTAAAGTCCTACGACTTTATGTCCTGCATGCAGG 183531
                                           v       viiv       iv             
C rnd-5_family-       3089 AGCTTACGCTCAGGCAATAAAGTCGCGAGACTTTACTTCCTGCATGCAGG 3040

  scaffold233|s     183532 AACCTTCAAGCGCCACTCCCCCTAGTGGGAGCCCTTGTCACTGCACTCTT 183581
                             vv  i  i    i    vv   i     ?  v i     i  vv    
C rnd-5_family-       3039 AAAATTTAAACGCCGCTCCAACTAATGGGANCCATCGTCACCGCTATCTT 2990

  scaffold233|s     183582 GACTAAGACGCAACTCCCTGGCTTCCCGTGCTGCCT-CACTGCAAACGA 183629
                            i     v      ?i   v  v             -  v     i i 
C rnd-5_family-       2989 GGCTAAGCCGCAACNTCCTTGCGTCCCGTGCTGCCTCCAGTGCAAGCAA 2941

Matrix = 20p43g.matrix
Kimura (with divCpGMod) = 12.34
Transitions / transversions = 1.20 (18/15)
Gap_init rate = 0.00 (1 / 247), avg. gap size = 1.00 (1 / 1)


575 7.89 0.00 0.00 scaffold233|size717952 183615 183690 (531327) C scaffold170|size558746_(dbseq-nr_246)_[277812,288266]#LTR/Gypsy (5826) 4629 4554 m_b1042s001i23 75620

  scaffold233|s     183615 CCTCACTGCAAACGAAATACACCGGTAACCTCCACGTACACTTGAGTGTA 183664
                            i           i   v               v        i       
C scaffold170|s       4629 CTTCACTGCAAACAAAAAACACCGGTAACCTCCCCGTACACTCGAGTGTA 4580

  scaffold233|s     183665 CGGGGAGGTTACCGGAGCCCCCGGAA 183690
                            i                        
C scaffold170|s       4579 CAGGGAGGTTACCGGAGCCCCCGGAA 4554

Matrix = 20p43g.matrix
Kimura (with divCpGMod) = 7.06
Transitions / transversions = 2.00 (4/2)
Gap_init rate = 0.00 (0 / 75), avg. gap size = 0.0 (0 / 0)

12999 10.87 0.83 1.52 scaffold233|size717952 183636 185560 (529457) C scaffold170|size558746_(dbseq-nr_246)_[277812,288266]#LTR/Gypsy (5911) 4544 2633 m_b1042s001i25 75620

  scaffold233|s     183636 CCGGTAACCTCCACGTACACTTGAGTGTACGGGGAGGTTACCGG-AGCCC 183684
                                       iv        v--    ----- vvi -    - iv i
C scaffold170|s       4544 CCGGTAACCTCCGGGTACACTTC--TGTA-----ACCCT-CCGGTAAACT 4503

  scaffold233|s     183685 CCGGAACCGGAGGGTTACCAGAGTCTACCGGGAGGTTACCGGAAATTTGA 183734
                           vvv v  v           i                              
C scaffold170|s       4502 AGTGTACGGGAGGGTTACCGGAGTCTACCGGGAGGTTACCGGAAATTTGA 4453

  scaffold233|s     183735 GACCAAAAGGAGCTTTTCGATTTATTTCTATGTACGATAGGAATTGGTAC 183784
                                 i         iv            i                   
C scaffold170|s       4452 GACCAAGAGGAGCTTTCAGATTTATTTCTACGTACGATAGGAATTGGTAC 4403

  scaffold233|s     183785 ATTTTTACAGGAAAACAGACTTCTCAGTAAGTCTTAGAATCGATATCAAT 183834
                           v                                        i        
C scaffold170|s       4402 TTTTTTACAGGAAAACAGACTTCTCAGTAAGTCTTAGAATCAATATCAAT 4353

  scaffold233|s     183835 CTAATTAGTGGCTATAACTGCATTACTTAGTAGCTAAAAAAATGTTTACC 183884
                                                             i               
C scaffold170|s       4352 CTAATTAGTGGCTATAACTGCATTACTTAGTAGCCAAAAAAATGTTTACC 4303

  scaffold233|s     183885 GGTGGCATACCGGAAGTGTACGGGAGGGTAACCGGAAGTGTACGGGAGGG 183934
                                               i                             
C scaffold170|s       4302 GGTGGCATACCGGAAGTGTATGGGAGGGTAACCGGAAGTGTACGGGAGGG 4253

  scaffold233|s     183935 TTACCAGAAGGTTACGGGAAGACTACCGGAGAGTATCGGAGGGTTACCGG 183984
                            v   i               i    i        i              
C scaffold170|s       4252 TAACCGGAAGGTTACGGGAAGGCTACTGGAGAGTACCGGAGGGTTACCGG 4203

  scaffold233|s     183985 AGCATACGGGAGGGCTACCGGAACGTTACGGGAGGGTTACCGGGAGGGCT 184034
                                  v                     i           i        
C scaffold170|s       4202 AGCATACCGGAGGGCTACCGGAACGTTACAGGAGGGTTACCAGGAGGGCT 4153

  scaffold233|s     184035 ACCTACTGTTGGACTACAATAATAGAGTATGTGTAATTTATCTCCACTAA 184084
                                                                             
C scaffold170|s       4152 ACCTACTGTTGGACTACAATAATAGAGTATGTGTAATTTATCTCCACTAA 4103

  scaffold233|s     184085 TA--AT--AACATACTACATTAACATGTTTTAGGGGCCCACCCACCACCC 184130
                             --  --                  i            i    v   vi
C scaffold170|s       4102 TATAATTAAACATACTACATTAACATATTTTAGGGGCCCGCCCAACACAT 4053

  scaffold233|s     184131 CGAGCCCACCAAAAATGACACAGGTGCCAAAATTTCAGCCCCAAGCTGCT 184180
                             --          i-                                  
C scaffold170|s       4052 CG--CCCACCAAAAG-GACACAGGTGCCAAAATTTCAGCCCCAAGCTGCT 4006

  scaffold233|s     184181 CCAAGATGAAAAACGATACTGTGGACAATATTATCACCAAGGTAGAAGAA 184230
                           i             i                                 i 
C scaffold170|s       4005 TCAAGATGAAAAACAATACTGTGGACAATATTATCACCAAGGTAGAAGGA 3956

  scaffold233|s     184231 AATTAATTATTTAATTGAAACTAAGCTGAAATGAAAACAATTGTAATACA 184280
                                     v         i          ii v      i     ii 
C scaffold170|s       3955 AATTAATTATATAATTGAAATTAAGCTGAAACAATAACAATCGTAATGTA 3906

  scaffold233|s     184281 GTTTGACTTCAATAACTCACCATAAAAATTTACATGCCTCTGCAAACCGT 184330
                                                    i                 vi v   
C scaffold170|s       3905 GTTTGACTTCAATAACTCACCATAAGAATTTACATGCCTCTGCTGAACGT 3856

  scaffold233|s     184331 TGCTGACAACACGGCGGTGCAAGGCGAAATGCCAAACTCAGTCTGTGGAC 184380
                             i  i      i             i                       
C scaffold170|s       3855 TGTTGGCAACACAGCGGTGCAAGGCGGAATGCCAAACTCAGTCTGTGGAC 3806

  scaffold233|s     184381 TGAGTTTCGGTTGTTCCCGTGCCTGGCCTGAAACAAAATAATTGAAAATT 184430
                                     i       i              i                
C scaffold170|s       3805 TGAGTTTCGGCTGTTCCCATGCCTGGCCTGAAATAAAATAATTGAAAATT 3756

  scaffold233|s     184431 AGATGTAGTCAAGACATGTGTAGAAATAATTGTATTCTTTTCAACTCACC 184480
                                           v     i              iv v         
C scaffold170|s       3755 AGATGTAGTCAAGACAAGTGTAAAAATAATTGTATTCCATGCAACTCACC 3706

  scaffold233|s     184481 TCTATTAATATACCCGCCAGTGCCAAAAATCAGTGGCAACATGGCGGTGC 184530
                                        i    iv       v   iv        i        
C scaffold170|s       3705 TCTATTAATATACTCGCCGCTGCCAAATATCGTTGGCAACACGGCGGTGC 3656

  scaffold233|s     184531 AAAGCGAAATCCCAAACTCAGTCTGTGGACTGAGTTTTGGGGATTTCAGA 184580
                                                       i         v        v  
C scaffold170|s       3655 AAAGCGAAATCCCAAACTCAGTCTGTGGGCTGAGTTTTCGGGATTTCTGA 3606

  scaffold233|s     184581 ACTGGGCCTGTAACTATTTCATTGAAAAAAAATAACATGTGTTGAGTATA 184630
                                          v   v          ---                 
C scaffold170|s       3605 ACTGGGCCTGTAACTTTTTAATTGAAAAAA---AACATGTGTTGAGTATA 3559

  scaffold233|s     184631 ATAGGGTCAAAAATGATGAGCTCATCAAAACTCACCCCCAAAATATACCC 184680
                                  v     -      i  i v                       i
C scaffold170|s       3558 ATAGGGTGAAAAA-GATGAGTTCGTGAAAACTCACCCCCAAAATATACCT 3510

  scaffold233|s     184681 GTCGCTGCCAATTGTTGTTGGCAACACGGCGGTGCAAGGCGGAATGCCTA 184730
                            i i            v          i     v i              
C scaffold170|s       3509 GCCACTGCCAATTGTTCTTGGCAACACAGCGGTCCGAGGCGGAATGCCTA 3460

  scaffold233|s     184731 ACTCAGTCTGTGGACTGAGTTTCGGCGATTTCACCAGTACACCTGTAACT 184780
                                                  i        i      v          
C scaffold170|s       3459 ACTCAGTCTGTGGACTGAGTTTCAGCGATTTCGCCAGTAGACCTGTAACT 3410

  scaffold233|s     184781 AATTAATTGGAAAAAAATGGACATGTGGTGAGTATTATAGTGTGAAAAAT 184830
                                    i        vi   ii  v       v    v        -
C scaffold170|s       3409 AATTAATTGAAAAAAAATTAACACATGTTGAGTATAATAGGGTGAAAAA- 3361

  scaffold233|s     184831 GGTGAGTTCATCAAAACTCACCCCCATAATATACCCGCCGCTGCCAACTG 184880
                            i         v              v                    i  
C scaffold170|s       3360 GATGAGTTCATGAAAACTCACCCCCAAAATATACCCGCCGCTGCCAATTG 3311

  scaffold233|s     184881 TTGTTGGCAACATGGCGGTCCAAGGCGGAATGCCTAACTCAGTCTGTGGA 184930
                             v         i          v                          
C scaffold170|s       3310 TTCTTGGCAACACGGCGGTCCAATGCGGAATGCCTAACTCAGTCTGTGGA 3261

  scaffold233|s     184931 CTGAGTTTCGGCGATTTTGCCAGTACACCTATAACTAATTAATTGGAAAA 184980
                                                    v    i              i    
C scaffold170|s       3260 CTGAGTTTCGGCGATTTTGCCAGTAGACCTGTAACTAATTAATTGAAAAA 3211

  scaffold233|s     184981 AATGGACGTGTGGTGAGTATAATAGTGCAAAAAATGGTGAGTTCATCAAA 185030
                              vi  i    v      i       ii     v i   v     v  v
C scaffold170|s       3210 AATTAACATGTGTTGAGTACAATAGTGTGAAAAAAGATGATTTCATGAAT 3161

  scaffold233|s     185031 ACTCACCCCCAAAATATACCTGCTGCTGCCAATTGTTGTTGGCAACACGG 185080
                                               v  ii            v    i    i  
C scaffold170|s       3160 ACTCACCCCCAAAATATACCGGCCACTGCCAATTGTTCTTGGTAACATGG 3111

  scaffold233|s     185081 CGGTGCAAGGCGGAATGCCTAACTCAGTCTGTGGACTGAGTTTCGGCGAT 185130
                             i v      i                                      
C scaffold170|s       3110 CGATCCAAGGCAGAATGCCTAACTCAGTCTGTGGACTGAGTTTCGGCGAT 3061

  scaffold233|s     185131 TTCGCAAGTACACCTGTAACTAATTAATTGGAAAAAACTGGACCTGTGGT 185180
                               vvv   v           v       i   vi i -   v      
C scaffold170|s       3060 TTCGACCGTAGACCTGTAACTATTTAATTGAAAATGATT-GACATGTGGT 3012

  scaffold233|s     185181 GAGTATTATAGTGCAAAAAATGGTGAGTTCATGAA-AACTCACCCCCAAA 185229
                                 vi i   i i  v   iv     i- i  - v  i       v 
C scaffold170|s       3011 GAGTATAGTGGTGTAGAACATGAAGAGTTT-TAAATATCTTACCCCCACA 2963

  scaffold233|s     185230 ATATACCGGCCGCTGCCAATCGGTCTTGGCAACACGGCGGTGCAAGGCGG 185279
                                     i         i v           i      v        
C scaffold170|s       2962 ATATACCGGCTGCTGCCAATTGTTCTTGGCAACATGGCGGTCCAAGGCGG 2913

  scaffold233|s     185280 AATGCCTAA-TCA------GTCTGTGGACTGAGTTTCGGCGTTTTTGCCG 185322
                                    -   ------       i              v       i
C scaffold170|s       2912 AATGCCTAACTCAGTCTGTGTCTGTGAACTGAGTTTCGGCGATTTTGCCA 2863

  scaffold233|s     185323 GCAGGCCTGCAACTAATTAATTGAAAAAAAATTGGCCGTGTGGTGAGTAT 185372
                            i  i    i                    --  iv i    v    i i
C scaffold170|s       2862 GTAGACCTGTAACTAATTAATTGAAAAAAA--TGAACATGTGTTGAGCAC 2815

  scaffold233|s     185373 AATATTGTAGAACAAGACGAAATCAAGATTACTCACTCCCAAAATATACC 185422
                               v   ii  v    i  iv   v  vv      i             
C scaffold170|s       2814 AATAGTGTGAAAAAAGATGAGTTCATGAAAACTCACCCCCAAAATATACC 2765

  scaffold233|s     185423 CGCCGCTGCCAATTGTTGTTGGCAACATGGCGGTGCAAGGCGGGAGGGAT 185472
                           v                v         i      v   v    i v vv 
C scaffold170|s       2764 GGCCGCTGCCAATTGTTCTTGGCAACACGGCGGTCCAATGCGGAATGCCT 2715

  scaffold233|s     185473 AACTCAGTCTGTGGACTGAGTTTCGGCTGTT---CCCATGATGGGCCGGT 185519
                                                      vi  ---   i -  i i  v  
C scaffold170|s       2714 AACTCAGTCTGTGGACTGAGTTTCGGCAATTTTGCCCGT-ATAGACCTGT 2666

  scaffold233|s     185520 GGGGTATCAGTGATGTAATTGAAAAAAATAATTGTGTGATG 185560
                           -------- iiv  v      i      viivi     i  
C scaffold170|s       2665 --------AACTATTTAATTGGAAAAAAAGGACGTGTGGTG 2633

Matrix = 20p43g.matrix
Kimura (with divCpGMod) = 10.90
Transitions / transversions = 1.31 (117/89)
Gap_init rate = 0.02 (36 / 1924), avg. gap size = 1.25 (45 / 36)

11693 12.42 2.05 1.62 scaffold233|size717952 184234 186140 (528877) C scaffold170|size558746_(dbseq-nr_246)_[277812,288266]#LTR/Gypsy (6860) 3595 1681 m_b1042s001i26 75620

  scaffold233|s     184234 TAATTATTTAATTGAAACTAAGC-TGAAATGAAAACAAT--TGTAATACA 184280
                              i v           vv  i -  viv   iv i   --v  i v v 
C scaffold170|s       3595 TAACTTTTTAATTGAAAAAAAACATGTGTTGAGTATAATAGGGTGAAAAA 3546

  scaffold233|s     184281 GTTTGACTTCA--ATAACTCACCATAAAAATTTACATGCCTCTGCAAACC 184328
                            v -  v   i-- v        viv     v   v    v    v  ii
C scaffold170|s       3545 GAT-GAGTTCGTGAAAACTCACCCCCAAAATATACCTGCCACTGCCAATT 3497

  scaffold233|s     184329 GTTGCTGACAACACGGCGGTGCAAGGCGAAATGCCAAACTCAGTCTGTGG 184378
                              vi  i      i     v i     i      v              
C scaffold170|s       3496 GTTCTTGGCAACACAGCGGTCCGAGGCGGAATGCCTAACTCAGTCTGTGG 3447

  scaffold233|s     184379 ACTGAGTTTCGGTTGTTCCCGTGCC--TGG-CCTGAAACAAAATAATTGA 184425
                                     i ivi  i ---   -- i -    v   v  v       
C scaffold170|s       3446 ACTGAGTTTCAGCGATTTC---GCCAGTAGACCTGTAACTAATTAATTGA 3400

  scaffold233|s     184426 AAATTAGATGTAGTCAAGACATGT---GTA---------GAAATAATTGT 184463
                              ---i --- i i  v      ---   ---------    v iv  v
C scaffold170|s       3399 AAA---AA---AATTAACACATGTTGAGTATAATAGGGTGAAAAAGATGA 3356

  scaffold233|s     184464 ATTCTTTTCAACTCACCTCTATTAATATACCCGCCAGTGCCAAAAATCAG 184513
                           i   v vvv        i i v-            iv      vvi ivv
C scaffold170|s       3355 GTTCATGAAAACTCACCCCCAA-AATATACCCGCCGCTGCCAATTGTTCT 3307

  scaffold233|s     184514 TGGCAACATGGCGGTGCAAAGCGAAATCCCAAACTCAGTCTGTGGACTGA 184563
                                   i      v   v   i   v  v                   
C scaffold170|s       3306 TGGCAACACGGCGGTCCAATGCGGAATGCCTAACTCAGTCTGTGGACTGA 3257

  scaffold233|s     184564 GTTTTGGGGATTTCAGAACTGGGCCTGTAACTATTTCATTGAAAAAAAAT 184613
                               i  v     iivv v i i          v  v           v 
C scaffold170|s       3256 GTTTCGGCGATTTTGCCAGTAGACCTGTAACTAATTAATTGAAAAAAATT 3207

  scaffold233|s     184614 AACATGTGTTGAGTATAATAGGGTCAAAAATGATGAGCTCATCAAAACTC 184663
                                          i     v  v     v     vi    v  v    
C scaffold170|s       3206 AACATGTGTTGAGTACAATAGTGTGAAAAAAGATGATTTCATGAATACTC 3157

  scaffold233|s     184664 ACCCCCAAAATATACCCGTCGCTGCCAATTGTTGTTGGCAACACGGCGGT 184713
                                           v i i            v    i    i    i 
C scaffold170|s       3156 ACCCCCAAAATATACCGGCCACTGCCAATTGTTCTTGGTAACATGGCGAT 3107

  scaffold233|s     184714 GCAAGGCGGAATGCCTAACTCAGTCTGTGGACTGAGTTTCGGCGATTTCA 184763
                           v      i                                         i
C scaffold170|s       3106 CCAAGGCAGAATGCCTAACTCAGTCTGTGGACTGAGTTTCGGCGATTTCG 3057

  scaffold233|s     184764 CCAGTACACCTGTAACTAATTAATTGGAAAAAAATGGACATGTGGTGAGT 184813
                           v v   v           v      -     vi  v              
C scaffold170|s       3056 ACCGTAGACCTGTAACTATTTAATT-GAAAATGATTGACATGTGGTGAGT 3008

  scaffold233|s     184814 ATTATAGTGTGAAAAATGGTGAGTTCATCAAA-A-CTCACCCCCATAATA 184861
                             vi i    ii  v   iv     -- i   - -  i       i    
C scaffold170|s       3007 ATAGTGGTGTAGAACATGAAGAGTT--TTAAATATCTTACCCCCACAATA 2960

  scaffold233|s     184862 TACCCGCCGCTGCCAACTGTTGTTGGCAACATGGCGGTCCAAGGCGGAAT 184911
                               v  i        i    v                            
C scaffold170|s       2959 TACCGGCTGCTGCCAATTGTTCTTGGCAACATGGCGGTCCAAGGCGGAAT 2910

  scaffold233|s     184912 GCCTAACTCA------GTCTGTGGACTGAGTTTCGGCGATTTTGCCAGTA 184955
                                     ------       i                          
C scaffold170|s       2909 GCCTAACTCAGTCTGTGTCTGTGAACTGAGTTTCGGCGATTTTGCCAGTA 2860

  scaffold233|s     184956 CACCTATAACTAATTAATTGGAAAAAATGGACGTGTGGTGAGTATAATAG 185005
                           v    i              i        i  i    v    i i     
C scaffold170|s       2859 GACCTGTAACTAATTAATTGAAAAAAATGAACATGTGTTGAGCACAATAG 2810

  scaffold233|s     185006 TGCAAAAAATGGTGAGTTCATCAAAACTCACCCCCAAAATATACCTGCTG 185055
                             ii     v i         v                       v  i 
C scaffold170|s       2809 TGTGAAAAAAGATGAGTTCATGAAAACTCACCCCCAAAATATACCGGCCG 2760

  scaffold233|s     185056 CTGCCAATTGTTGTTGGCAACACGGCGGTGCAAGGCGGAATGCCTAACTC 185105
                                       v                v   v                
C scaffold170|s       2759 CTGCCAATTGTTCTTGGCAACACGGCGGTCCAATGCGGAATGCCTAACTC 2710

  scaffold233|s     185106 AGTCTGTGGACTGAGTTTCGGCGATTTCGCAAGTAC--ACCTGTAACTAA 185153
                                                 i    i  vv   i--           v
C scaffold170|s       2709 AGTCTGTGGACTGAGTTTCGGCAATTTTGCCCGTATAGACCTGTAACTAT 2660

  scaffold233|s     185154 TTAATTGGAAAAAACTGGACCTGTGGTGAGTATTATAGTGCAAAAAATGG 185203
                                         v-    v            vi i   i i  v   i
C scaffold170|s       2659 TTAATTGGAAAAAAA-GGACGTGTGGTGAGTATAGTGGTGTAGAACATGA 2611

  scaffold233|s     185204 TGAGTTCATGAA-AACTCACCCCCAAAATATACCGGCCGCTGCCAATCGG 185252
                           v     i- i  - v  i       v           i         i v
C scaffold170|s       2610 AGAGTTT-TAAATATCTTACCCCCACAATATACCGGCTGCTGCCAATTGT 2562

  scaffold233|s     185253 TCTTGGCAACACGGCGGTGCAAGGCGGAATGCCTAA-TCAGTCTGTGGAC 185301
                            v         i      v      i          -             
C scaffold170|s       2561 TGTTGGCAACATGGCGGTCCAAGGCAGAATGCCTAACTCAGTCTGTGGAC 2512

  scaffold233|s     185302 TGAGTTTCGGCGTTTTTGCCGGCAGGCCTGCAACTAATTAATTGAAAAAA 185351
                                  i i  v   i  i  i             v       -     
C scaffold170|s       2511 TGAGTTTTGACGATTTCGCTGGTAGGCCTGCAACTATTTAATTG-AAAAA 2463

  scaffold233|s     185352 AATTGGCCGTGTGGTGAGTATAATATTGTAGAACAAGACGAAATCAAGAT 185401
                               v                                  i     vv   
C scaffold170|s       2462 AATTTGCCGTGTGGTGAGTATAATATTGTAGAACAAGACAAAATCTTGAT 2413

  scaffold233|s     185402 TACTCACTCCCAAAATATACCCGCCGCTGCCAATTGTTGTTGGCAACATG 185451
                                  i             v                v         i 
C scaffold170|s       2412 TACTCACCCCCAAAATATACCGGCCGCTGCCAATTGTTCTTGGCAACACG 2363

  scaffold233|s     185452 GCGGTGCAAGGCGGGAGGGATAACTCAGTCTGTGGACTGAGTTTCGGCTG 185501
                                                                           i 
C scaffold170|s       2362 GCGGTGCAAGGCGGGAGGGATAACTCAGTCTGTGGACTGAGTTTCGGCCG 2313

  scaffold233|s     185502 TTCCCATGATGGGCCGGTGGGGTATCAGTGATGTAATTGAAAAAA-ATAA 185550
                                        -     i                         - i v
C scaffold170|s       2312 TTCCCATGATGGG-CGGTGAGGTATCAGTGATGTAATTGAAAAAATACAC 2264

  scaffold233|s     185551 TTGTGTGATGTGAAAGCAGTGACAGGGCACACTGCTATTGTACCATACTG 185600
                           v                     v     i        ------  ---- 
C scaffold170|s       2263 ATGTGTGATGTGAAAGCAGTGAGAGGGCGCACTGCTA------CA----G 2224

  scaffold233|s     185601 TTGTGTCTGGGTCAAGCACCATCGTTGTAGTATGGTACCATACGTAGATG 185650
                               v                 i                    i     i
C scaffold170|s       2223 TTGTCTCTGGGTCAAGCACCATTGTTGTAGTATGGTACCATACATAGATA 2174

  scaffold233|s     185651 AAAAAAACTGTATTATCATACAAATATGCCACACAAGAATTAGGTGACGT 185700
                           v vv                 i                            
C scaffold170|s       2173 TACTAAACTGTATTATCATACGAATATGCCACACAAGAATTAGGTGACGT 2124

  scaffold233|s     185701 GATACAAAGGAATAGGTAACAAACACGTAGACACAGTACTCTCATTTTCA 185750
                                   v     i                    v   v iv       
C scaffold170|s       2123 GATACAAACGAATAAGTAACAAACACGTAGACACACTACGCCAATTTTCA 2074

  scaffold233|s     185751 GCCCCACTTATTATTCTT---TTGTGTTCTCATTTTTTGGCGCAGTCACT 185797
                                             ---         i                   
C scaffold170|s       2073 GCCCCACTTATTATTCTTATGTTGTGTTCTTATTTTTTGGCGCAGTCACT 2024

  scaffold233|s     185798 TCTGATTGTACCATATTATTTTGAAAATATGAATAGGCCCAAAGCGCAAT 185847
                               i v      ---                           i    v 
C scaffold170|s       2023 TCTGGTAGTACCA---TATTTTGAAAATATGAATAGGCCCAAAACGCACT 1977

  scaffold233|s     185848 CACCAAATGAAATCATAGATCAAGCCTAGAATTGAAACCAAAACTAGACC 185897
                           v                        v                      i 
C scaffold170|s       1976 AACCAAATGAAATCATAGATCAAGCGTAGAATTGAAACCAAAACTAGATC 1927

  scaffold233|s     185898 --CAACAGGTGATCTTGCTGTTTACAACTCGTGATTTGCAAAATGTGAGT 185945
                           --                v                 i     v       
C scaffold170|s       1926 TGCAACAGGTGATCTTGCAGTTTACAACTCGTGATTCGCAAATTGTGAGT 1877

  scaffold233|s     185946 CATGAAACAAACAACCACTCGGAAGATTTTTTTTGCTTCAAAGCTTAGCG 185995
                                               v      v                    i 
C scaffold170|s       1876 CATGAAACAAACAACCACTCCGAAGATATTTTTTGCTTCAAAGCTTAGTG 1827

  scaffold233|s     185996 TGATAAACGAAAATGCGGCTTAAGTAATGTATAAAAAAACCGGTAACCCA 186045
                                                               i             
C scaffold170|s       1826 TGATAAACGAAAATGCGGCTTAAGTAATGTATAAAAGAACCGGTAACCCA 1777

  scaffold233|s     186046 CCCGTACACTCTTGAAATTCCGGTAACCCCCCC-TACACTCTGACGTTTT 186094
                                                       i    -           i    
C scaffold170|s       1776 CCCGTACACTCTTGAAATTCCGGTAACCTCCCCGTACACTCTGACATTTT 1727

  scaffold233|s     186095 GCGAGTGTATGGGGAAGCTACCGGTGTTTTTTGTTTGCAGTGCTCC 186140
                             i      i     i i             i          i   
C scaffold170|s       1726 GCAAGTGTACGGGGAGGTTACCGGTGTTTTTCGTTTGCAGTGTTCC 1681

Matrix = 20p43g.matrix
Kimura (with divCpGMod) = 12.69
Transitions / transversions = 0.99 (116/117)
Gap_init rate = 0.03 (48 / 1906), avg. gap size = 1.46 (70 / 48)

431 12.50 17.05 0.00 scaffold233|size717952 183618 183705 (531312) scaffold170|size558746_(dbseq-nr_246)_[277812,288266]#LTR/Gypsy 1685 1787 (8668) m_b1042s001i24 75620

  scaffold233|s     183618 CACTGCAAACGAAATACACCGGTAACCTCCACGTACACTT---------- 183657
                                         v               v         ----------
  scaffold170|s       1685 CACTGCAAACGAAAAACACCGGTAACCTCCCCGTACACTTGCAAAATGTC 1734

  scaffold233|s     183658 -GAGTGTACGGGGAGGTTACCGGAGCCCCCGGA----ACCGGAGGGTTAC 183702
                           -                       iiii vi  ----  v  v       
  scaffold170|s       1735 AGAGTGTACGGGGAGGTTACCGGAATTTCAAGAGTGTACGGGTGGGTTAC 1784

  scaffold233|s     183703 CAG 183705
                            i 
  scaffold170|s       1785 CGG 1787

Matrix = 20p43g.matrix
Kimura (with divCpGMod) = 12.50
Transitions / transversions = 1.20 (6/5)
Gap_init rate = 0.03 (3 / 87), avg. gap size = 5.00 (15 / 3)


8752 15.99 1.07 0.27 scaffold233|size717952 186137 187628 (527389) C rnd-5_family-2191#LINE/Ambal (257) 2955 1452 m_b1042s001i27 75619

  scaffold233|s     186137 CTCCAGTGCCAGCAGCCAATAGGTTTGGTCCTCTCCCGACGAGGTACCTA 186186
                                    v    i      i     i              i       
C rnd-5_family-       2955 CTCCAGTGCAAGCAACCAATAAGTTTGATCCTCTCCCGACGAAGTACCTA 2906

  scaffold233|s     186187 GGTCATCTAAGTTGATCTCCAAGAGAAACTTATCCTCTTCGTCCAGCCCC 186236
                            i     ? i            v           v  ?  v  ?     ?
C rnd-5_family-       2905 GATCATCNAGGTTGATCTCCAACAGAAACTTATCATCNTCCTCNAGCCCN 2856

  scaffold233|s     186237 TCCTCACCGCTCTCCAATTGATCTTCCAAC-----------CTCTTCTTT 186275
                             i  i  ?vv     i   ?  i     i-----------   i  i  
C rnd-5_family-       2855 TCTTCGCCNAGCTCCAGTTGNTCCTCCAATGCTTTCCGAATCTCCTCCTT 2806

  scaffold233|s     186276 GCGTTTCGTTACTAAATCCCCAGCAGTCCGGTCATGCACCATCATATTCC 186325
                                    ?              i        i        v i     
C rnd-5_family-       2805 GCGTTTCGTNACTAAATCCCCAGCGGTCCGGTCGTGCACCATAACATTCC 2756

  scaffold233|s     186326 GATATAGCCATTGCCCATGAGTGATCTCTAGCAACCGGATTACTAGTTCC 186375
                               i        ?     ?  i     i        ?     i ii   
C rnd-5_family-       2755 GATACAGCCATTGNCCATGNGTAATCTCCAGCAACCGNATTACCAACTCC 2706

  scaffold233|s     186376 TTTGCCCACTTGTCAATCGTCAGCTGTGACTCAGTCTCAACTAAGGCATA 186425
                                         i         i i     v     v        i  
C rnd-5_family-       2705 TTTGCCCACTTGTCGATCGTCAGCCGCGACTCCGTCTCCACTAAGGCGTA 2656

  scaffold233|s     186426 TTTTTGTAGTTCTACCAACTCTACCGACAGCATACCTTCCATGAATCGCC 186475
                                 i          i   ivv         i             v  
C rnd-5_family-       2655 TTTTTGCAGTTCTACCAGCTCCCGCGACAGCATGCCTTCCATGAATCTCC 2606

  scaffold233|s     186476 TCCACCCAATACAGTCGACTGATGCCGCCAACCTCCGATATTCTTGTCGG 186525
                                           v  i  i                     i    i
C rnd-5_family-       2605 TCCACCCAATACAGTCTACCGACGCCGCCAACCTCCGATATTCTCGTCGA 2556

  scaffold233|s     186526 AATCCCACAATGTCGTGCATACTACGACCACCCCTCCCGTGAGCGTATTG 186575
                                      ?  v     iv    i              ?  i  i  
C rnd-5_family-       2555 AATCCCACAATNTCTTGCATGGTACGGCCACCCCTCCCGTGNGCATACTG 2506

  scaffold233|s     186576 CACAATAAACCGACGAAGCCGCCGCTCCGTCCCATTCACCTGTAACCAGC 186625
                              ?  i             v         v      i   vi       
C rnd-5_family-       2505 CACNATGAACCGACGAAGCCTCCGCTCCGTGCCATTCGCCTTCAACCAGC 2456

  scaffold233|s     186626 TGTCAAGAAGGTCGATGGAGCGGTGCAAG-CTTCCCCTCTACCTGCCTCG 186674
                            i  ?  ?        ?  v       i?- v  vv              
C rnd-5_family-       2455 TATCNAGNAGGTCGATNGACCGGTGCAGNACGTCGACTCTACCTGCCTCG 2406

  scaffold233|s     186675 TTGCACATCAAGATATGCCCACATGTCTCGAACTCCACTCTGCAGCTGGG 186724
                            i        iv        i        v?i   v  i i      ?  
C rnd-5_family-       2405 TCGCACATCAGTATATGCCCGCATGTCTCCNGCTCAACCCCGCAGCTNGG 2356

  scaffold233|s     186725 GCATCTCCTATCATGTCCAGGAGTGTAGTAAGCTTGATTTACATTACTAC 186774
                              i v  vi  i  v  i  v        v  i           i vi 
C rnd-5_family-       2355 GCACCGCCGGTCGTGACCGGGTGTGTAGTACGCCTGATTTACATTGCAGC 2306

  scaffold233|s     186775 CTGCTATCCCAAGTGTTTGCTTTGCCGCAAACAGCTGGAACATACGAGTA 186824
                                     v iv           i        i  i     v  i v?
C rnd-5_family-       2305 CTGCTATCCCCAAGGTTTGCTTTGCTGCAAACAGTTGAAACATTCGGGGN 2256

  scaffold233|s     186825 ACCTCTGTCAAGGCCTGATAGCACGCTGGCCAGTATATCTCCTCAAATTG 186874
                                i                             i i   v  i     
C rnd-5_family-       2255 ACCTCCGTCAAGGCCTGATAGCACGCTGGCCAGTACACCTCATCGAATTG 2206

  scaffold233|s     186875 TTCTTCATCCAGCCAGTGCAGTTTCGGATCAGCCAAGGTACGTCCGGTCA 186924
                                          i    v         i v  ivi v  i vv i  
C rnd-5_family-       2205 TTCTTCATCCAGCCAATGCACTTTCGGATCGGACAGTATTCGCCGTGCCA 2156

  scaffold233|s     186925 AGATCTTGTTACACCAATATACAATGCTCTCTTCCGACCCGGAAGTCATT 186974
                                     i     i  ?                    i  i     i
C rnd-5_family-       2155 AGATCTTGTTGCACCAGTANACAATGCTCTCTTCCGACCCAGAGGTCATC 2106

  scaffold233|s     186975 TTGTGCCGTCCGACCATTACTACCACCGGTTCCAATGGTAGAGGCAGTTG 187024
                             i     ?  v     i  i  ?  v           v  ?        
C rnd-5_family-       2105 TTATGCCGNCCTACCATCACCACNACAGGTTCCAATGGGAGNGGCAGTTG 2056

  scaffold233|s     187025 AGCCGGAGTCGGCTGACCCACCAATTCCCACAGTTCGCTCTTGGCGGCTA 187074
                                      v      v     i        i  i        v? v 
C rnd-5_family-       2055 AGCCGGAGTCGTCTGACCAACCAACTCCCACAGCTCACTCTTGGCTNCAA 2006

  scaffold233|s     187075 GATCCATGCAGCAGTTGAGCTGTGATATCCGCGATAGTTCCCCATAATCG 187124
                           vi           i           iii      v      ?ii  iv i
C rnd-5_family-       2005 TGTCCATGCAGCAATTGAGCTGTGACGCCCGCGAAAGTTCCNTGTAGGCA 1956

  scaffold233|s     187125 TCATGATCATCTTGATGTGCGTTCACATGAACATAGTTGCAGTTGAAGGA 187174
                             i  i  i        i  v iv     vv i  ? i     i      
C rnd-5_family-       1955 TCGTGGTCGTCTTGATGCGCCTCGACATGCTCGTANTCGCAGTCGAAGGA 1906

  scaffold233|s     187175 GAAGTCTTGACAGTGCCGCATCATCACCTTGAGGATGTCTGAGTGTTTGG 187224
                              v           -       v      ?     i  i     i  v 
C rnd-5_family-       1905 GAATTCTTGACAGTG-CGCATCAACACCTTNAGGATATCCGAGTGCTTCG 1857

  scaffold233|s     187225 TCCCACTTGGCAGTCGATCACTGGGGAGGCGCATGACTCGGCCCAGTGCT 187274
                               i     ?        i     i       iv  i  i     i  i
C rnd-5_family-       1856 TCCCGCTTGGNAGTCGATCGCTGGGAAGGCGCACCACCCGACCCAGCGCC 1807

  scaffold233|s     187275 CCTAGGCAGTCAGAGCCGATACGTACTGATCCAGTC-AGTC-CCGGCTGA 187322
                             i            ? i        i         -   i-  v  --i
C rnd-5_family-       1806 CCCAGGCAGTCAGAGNCAATACGTACCGATCCAGTCAAGTTGCCCGC--G 1759

  scaffold233|s     187323 AGTGTGTTTACCGCCTTCAATATTAAATGTATCGCTAACAGTCCAAGTAA 187372
                              ?           vv  iv    i   ?  ?    vv  ?  i     
C rnd-5_family-       1758 AGTNTGTTTACCGCCAGCAGAATTAGATGNATNGCTACGAGNCCGAGTAA 1709

  scaffold233|s     187373 TTCTCCCCGATAAGCACACGCGTCTGTCGACCCTTCAACCAGACGACCCA 187422
                                 i     i        i   v i        v  i iv      i
C rnd-5_family-       1708 TTCTCCTCGATAGGCACACGCATCTTTTGACCCTTCCACTAACCGACCCG 1659

  scaffold233|s     187423 GGAGCCTGCCTCTTCCTTCTTGACACTCCAACACAAAGGCACAGGAGTTG 187472
                           ii v   i    vi  i           v i?  i  v     v      
C rnd-5_family-       1658 AAATCCTACCTCGCCCCTCTTGACACTCAAGNACGAATGCACATGAGTTG 1609

  scaffold233|s     187473 GCATCCGGAAAGAGTTCTCGAATATACGACCCATCCACCACTGCAAGCAC 187522
                             i  ? vi  ?  i  i v   i  v  ?      i ?  v  i  i  
C rnd-5_family-       1608 GCGTCNGTGAANAGCTCCCTAATGTAAGANCCATCCGCNACGGCGAGTAC 1559

  scaffold233|s     187523 GGTGCCCGCTTCTATTGCTGTAGCCAGCCAG-CTATCATCACCTAACACC 187571
                           v  ?              i viivi      - i i -  i    v  i 
C rnd-5_family-       1558 TGTNCCCGCTTCTATTGCCGAGAATAGCCAGTCCACC-TCGCCTATCATC 1510

  scaffold233|s     187572 TCTAGCTTCCTCCAAAACCAGCCTTGTTTCCAGCCTCTG-CTCACTTCAC 187620
                             i i                     i        i   -v    v   v
C rnd-5_family-       1509 TCCAACTTCCTCCAAAACCAGCCTTGCTTCCAGCCCCTGAATCACATCAA 1460

  scaffold233|s     187621 GAATCGTA 187628
                           i?      
C rnd-5_family-       1459 ANATCGTA 1452

Matrix = 20p43g.matrix
Kimura (with divCpGMod) = 15.49
Transitions / transversions = 1.80 (153/85)
Gap_init rate = 0.01 (10 / 1491), avg. gap size = 2.00 (20 / 10)


484 18.26 3.79 4.58 scaffold233|size717952 187699 187830 (527187) rnd-1_family-1234#Unknown 3 133 (0) m_b1042s001i28 75621

  scaffold233|s     187699 AAGACCATGTTCA---AGGTGGATCGATGTCTGGCGGAAGTTGGTGAAG- 187744
                              ?i       i---     ?v   ii ----      i -    i i-
  rnd-1_family-          3 AAGNTCATGTTCGTNGAGGTGNTTCGGCG----GCGGAAAT-GGTGGAAT 47

  scaffold233|s     187745 -AGGTTAGTTCCTGCGTGAGGACATACTGAGTTTTAGGTATGTATGTGGA 187793
                           - iv   i          ii ? i   v  -     v   i      i i
  rnd-1_family-         48 CAATTTAATTCCTGCGTGGAGNCGTACGGA-TTTTACGTACGTATGTAGG 96

  scaffold233|s     187794 GTGTACTAAGTTGTCATGACTGATCTAATCGAAAAGT 187830
                                   vv?   vv                     
  rnd-1_family-         97 GTGTACTATTNTGTGTTGACTGATCTAATCGAAAAGT 133

Matrix = 20p43g.matrix
Kimura (with divCpGMod) = 18.06
Transitions / transversions = 1.88 (15/8)
Gap_init rate = 0.07 (9 / 131), avg. gap size = 1.22 (11 / 9)


1268 15.08 1.72 0.42 scaffold233|size717952 188574 188806 (526211) rnd-1_family-135#Unknown 230 465 (554) m_b1042s001i29 75622

  scaffold233|s     188574 GGGGGTTCACATTTTCATAACTATGAAAAAGTTGGTCAAACATTGAAT-T 188622
                                             v  i            i v          v- 
  rnd-1_family-        230 GGGGGTTCACATTTTCATCACCATGAAAAAGTTGATGAAACATTGAAGGT 279

  scaffold233|s     188623 GATACCAACCTCTCAGAGC-TGGGAATGTTTGCGAAGACACAACAATCAA 188671
                                  v        vvi- ii         vi                
  rnd-1_family-        280 GATACCACCCTCTCAGCTTATAAGAATGTTTGAAAAGACACAACAATCAA 329

  scaffold233|s     188672 TCTCTTATTGTTATTGGCTGAAACACAGAAAGATAAATTGATAATAAGAC 188721
                                     i        vi    i     i         v        
  rnd-1_family-        330 TCTCTTATTGCTATTGGCTTGAACATAGAAAAATAAATTGAAAATAAGAC 379

  scaffold233|s     188722 AAGAATCATGTTACCTTG-TATATTCCAGAATACAGCTTTGATGACAACA 188770
                            vv  vv           -  i v           i            ii
  rnd-1_family-        380 ACTAAGAATGTTACCTTGTTACAATCCAGAATACAACTTTGATGACAATG 429

  scaffold233|s     188771 CTT-GTGCTCCTCTAAGATTTTGACTCAAAAATGTTT 188806
                              -   iv     v -      v   v i     i 
  rnd-1_family-        430 CTTAGTGTACCTCTCA-ATTTTGCCTCCAGAATGTCT 465

Matrix = 20p43g.matrix
Kimura (with divCpGMod) = 16.90
Transitions / transversions = 0.94 (17/18)
Gap_init rate = 0.02 (5 / 232), avg. gap size = 1.00 (5 / 5)


2300 12.31 2.70 2.44 scaffold233|size717952 190379 190786 (524231) rnd-1_family-448#Unknown 131 539 (10) m_b1042s001i31 75623

  scaffold233|s     190379 AATGAACCCTGTGTATGATACATTTTTAAGGTACATAAATATATGTAAAA 190428
                              v     iv -             -            v   v   vv 
  rnd-1_family-        131 AATTAACCCCCT-TATGATACATTTT-AAGGTACATAAAAATAAGTACTA 178

  scaffold233|s     190429 TATTAGTGG-CGCCTCT----ACCTATACCTCCTAGTGTCCCCCCTCCCC 190473
                                i   - v     ---- v  v     i        v    i    
  rnd-1_family-        179 TATTAATGGGCCCCTCTCTAGAGCTTTACCTTCTAGTGTCACCCCCCCCC 228

  scaffold233|s     190474 CTAAGGGCTCACAACCAATACATACTCTAATATGGAGTCTTAACTACTCA 190523
                            -    v i v           i      i                v v 
  rnd-1_family-        229 C-AAGGCCCCCCAACCAATACACACTCTAGTATGGAGTCTTAACTAATAA 277

  scaffold233|s     190524 -TTGTTTATAACACTGGTTTGGTTGGACATGGCCATAGGG-TCCATTTGA 190571
                           -      i       i                        -         
  rnd-1_family-        278 ATTGTTTGTAACACTAGTTTGGTTGGACATGGCCATAGGGGTCCATTTGA 327

  scaffold233|s     190572 ACAACATTTGCTGTTGCTAGTAGAG----AATCCTCAATTTTGTATATGG 190617
                                 v  v         v     ----  i                  
  rnd-1_family-        328 ACAACAATTCCTGTTGCTATTAGAGCTAGAACCCTCAATTTTGTATATGG 377

  scaffold233|s     190618 TACACTGATCACGTGTGCCATTCAAGATTCAAGGTATGGCACACCTCTGG 190667
                                vv    i     ?   ----- -- i  v            v v 
  rnd-1_family-        378 TACACATATCATGTGTGNCAT-----A--CGAGTTATGGCACACCTGTTG 420

  scaffold233|s     190668 TACCAAATGAAATTACTTGCAAAACATCTGTAAAATATGGTGCATACTTG 190717
                                         i           ii         i        iv  
  rnd-1_family-        421 TACCAAATGAAATTGCTTGCAAAACACTTGTAAAATACGGTGCATATATG 470

  scaffold233|s     190718 TGTACCATAACTATAACATGACATGTGCCATATTATTTCACAAATTCATT 190767
                               v           iv   v vi  i           v          
  rnd-1_family-        471 TGTAACATAACTATAATCTGAAAAATGTCATATTATTTCCCAAATTCATT 520

  scaffold233|s     190768 CCAATATGCAATGGTATTA 190786
                                         i    
  rnd-1_family-        521 CCAATATGCAATGGCATTA 539

Matrix = 20p43g.matrix
Kimura (with divCpGMod) = 12.95
Transitions / transversions = 0.75 (21/28)
Gap_init rate = 0.04 (15 / 407), avg. gap size = 1.40 (21 / 15)


2279 13.79 8.89 2.45 scaffold233|size717952 190379 190839 (524178) C rnd-4_family-360#Unknown (125) 2143 1654 m_b1042s001i30 75624

  scaffold233|s     190379 AATGAACCCTGTGTATGATACATTTTTAAGGTACATAAATATATGTAAAA 190428
                              v     iv -i            -            v   v   vv 
C rnd-4_family-       2143 AATTAACCCCCT-CATGATACATTTT-AAGGTACATAAAAATAAGTACTA 2096

  scaffold233|s     190429 TATTAGTGGCGCCTCTACCTA------TACCTCCTAGTGTC-CCCCCTCC 190471
                                i   -   i  ?i   ------ i   i        -     i  
C rnd-4_family-       2095 TATTAATGG-GCCCCTNTCTAGAGCTTTGCCTTCTAGTGTCACCCCCCCC 2047

  scaffold233|s     190472 CCCTAAGGGCTCACAACCAATACATACTCTAATATGGAGTCTTAACTACT 190521
                              i    vvi v           i      i          ?     v 
C rnd-4_family-       2046 CCCCAAGGCACCCCAACCAATACACACTCTAGTATGGAGTCTNAACTAAT 1997

  scaffold233|s     190522 CA-TTGTTTATAACACTGGTTTGGTTGGACATGGCCATAGGG-TCCATTT 190569
                           v -      i i     i                        -       
C rnd-4_family-       1996 AAATTGTTTGTGACACTAGTTTGGTTGGACATGGCCATAGGGGTCCATTT 1947

  scaffold233|s     190570 GAACAACATTTGCTGTTGCTAGTAGAG----AATCCTCAATTTTGTATAT 190615
                                   v  v         v     ---- iiv i             
C rnd-4_family-       1946 GAACAACAATTCCTGTTGCTATTAGAGCTAGAGCACCCAATTTTGTATAT 1897

  scaffold233|s     190616 GGTACACTGATCACGTGTGCCATTCAAGATTCAAGGTATGGCACACCTCT 190665
                                  vv    i?    ?   ----- iv -- v ?          v 
C rnd-4_family-       1896 GGTACACATATCATNTGTGNCAT-----ACGC--GTTNTGGCACACCTGT 1854

  scaffold233|s     190666 GGTACCAAATGAAATTACTTGCAAAACATCTGTAAAATATGGTGCATACT 190715
                           v            -  i           iii        i        iv
C rnd-4_family-       1853 TGTACCAAATGAA-TTGCTTGCAAAACACTCGTAAAATACGGTGCATATA 1805

  scaffold233|s     190716 TGTGTACCATAACTATAACATGACATGTGCCATATTATTTCACAAATTCA 190765
                                 v           iv   v -i  i     ? i   v        
C rnd-4_family-       1804 TGTGTAACATAACTATAATCTGAAA-ATGTCATATNACTTCCCAAATTCA 1756

  scaffold233|s     190766 TTCCAATATGCAATGGTATT----------------------------AA 190787
                                      i   ii   ----------------------------  
C rnd-4_family-       1755 TTCCAATATGCGATGACATTACATANTACAAAACATAAGCTTAATAAGAA 1706

  scaffold233|s     190788 TCACAACCTTAATTCATTTTGAAGTTGTTACTTAGAAAGTTGGGACAACA 190837
                                ?   i     v           i                      
C rnd-4_family-       1705 TCACANCCTCAATTCCTTTTGAAGTTGCTACTTAGAAAGTTGGGACAACA 1656

  scaffold233|s     190838 CA 190839
                             
C rnd-4_family-       1655 CA 1654

Matrix = 20p43g.matrix
Kimura (with divCpGMod) = 14.61
Transitions / transversions = 1.30 (35/27)
Gap_init rate = 0.04 (18 / 460), avg. gap size = 2.94 (53 / 18)


4159 12.69 6.22 3.02 scaffold233|size717952 190839 191642 (523375) C rnd-1_family-263#Unknown (1067) 829 1 m_b1042s001i32 75625

  scaffold233|s     190839 AAGG--AATGTTGAAATGAAAGATGATAAGTCTCACCAGACTCTGACATT 190886
                               --                         vi           v     
C rnd-1_family-        829 AAGGTCAATGTTGAAATGAAAGATGATAAGTGCCACCAGACTCTCACATT 780

  scaffold233|s     190887 GTGCAACTGTGTTTTTGTGCATACTCAA---------------------- 190914
                                            v          ----------------------
C rnd-1_family-        779 GTGCAACTGTGTTTTTGGGCATACTCAAAACCTTAACTAACAGTACAGAA 730

  scaffold233|s     190915 -------AACCTTAACTA----------ACAGTACATCTTTGTATACTCC 190947
                           -------     i v   ---------- v    iv              
C rnd-1_family-        729 TTGATACAACCTCATCTAGGATAATTTCAGAGTATCTCTTTGTATACTCC 680

  scaffold233|s     190948 ATGTTTTCATTATCAATCACATCATTGATACAACTGTATGCCAGAGGGAC 190997
                                      i     i           i       i            
C rnd-1_family-        679 ATGTTTTCATTGTCAATTACATCATTGATGCAACTGTGTGCCAGAGGGAC 630

  scaffold233|s     190998 AGATCGAAAGTGAAAAGTTGCTGCTGTTTGAGATCGCTATCAGTAGGTGG 191047
                               v     v    -                  i            i  
C rnd-1_family-        629 AGATGGAAAGAGAAA-GTTGCTGCTGTTTGAGATTGCTATCAGTAGGCGG 581

  scaffold233|s     191048 AGGGTATGGCAGGATTCAAAGGTTGTGCAATTGATCTATTTGAGGAGACA 191097
                             ? v     v                   v           i       
C rnd-1_family-        580 AGNGAATGGCCGGATTCAAAGGTTGTGCAAATGATCTATTTGGGGAGACA 531

  scaffold233|s     191098 TTTGGTGATGTTCCCACAGAATTGGAAACATTGGATT-GTTGGGATGATT 191146
                                                     v vi       - ii    - iv 
C rnd-1_family-        530 TTTGGTGATGTTCCCACAGAATTGGACAAGTTGGATTAGCCGGGA-GGGT 482

  scaffold233|s     191147 TTTTCATCTCCGTGAGAGGTGGGCTAATAGGGGTATTTTCCATCATTGCA 191196
                                  v  i              vi        --           ii
C rnd-1_family-        481 TTTTCATGTCTGTGAGAGGTGGGCTTGTAGGGGTA--TTCCATCATTGTG 434

  scaffold233|s     191197 GTGTT--GTTTTGTTTAATGGGAACTGCTTCTTACTCTTGGTATGAGGTG 191244
                           v    --         iv  v  ---v                v      
C rnd-1_family-        433 TTGTTCAGTTTTGTTTGTTGTGA---TCTTCTTACTCTTGGTAAGAGGTG 387

  scaffold233|s     191245 GGCTGACAGGTTTTTCATCATCTGTTATTTGGAGGCTTTAGTAATGGGGT 191294
                               v     v     -     ----  i                    -
C rnd-1_family-        386 GGCTCACAGGATTTTC-TCATC----ATCTGGAGGCTTTAGTAATGGGG- 343

  scaffold233|s     191295 AAATGATAAATGATGTAATGGGTGCAAT--TAGTGTGTTTTCAGTCTTGT 191342
                           ------               v v    --    v vv  i         
C rnd-1_family-        342 ------TAAATGATGTAATGGTTCCAATAGTAGTCTTGTTCCAGTCTTGT 299

  scaffold233|s     191343 G-AAGTTGACTTTGTTGTGAGCTTTATGTCTTCCTAGTATATTATTTTCA 191391
                            -  i      v       v    v v  v  i v    - --       
C rnd-1_family-        298 GAAAATTGACTGTGTTGTGTGCTTGAAGTGTTTCAAGTA-A--ATTTTCA 252

  scaffold233|s     191392 GTCTTCGTGAAATATTTTGTCATTCTAACATATAATTAGGTGATTGTTAG 191441
                                ?              ii v    ---                   
C rnd-1_family-        251 GTCTTNGTGAAATATTTTGTTGTACTAA---ATAATTAGGTGATTGTTAG 205

  scaffold233|s     191442 ACCTTCTACACAATACAAA-TTTCTCAGAATTAATTTAGTAAAATCATCA 191490
                                v v? iii  ii  -      i?    v  ? ?  i  i v   i
C rnd-1_family-        204 ACCTTGTCNATGGTATGAATTTTCTCGNAATTTATNTNGTGAAGTGATCG 155

  scaffold233|s     191491 CAAACATAGGTAATATCTAAAAGTATTTCAAATCATGTGCACTGTTTGAC 191540
                           i                 v  ii       v  i i i v  ?  v    
C rnd-1_family-        154 TAAACATAGGTAATATCTTAAGATATTTCATATTACGCGAACNGTATGAC 105

  scaffold233|s     191541 CTATGAGTCCAATCATTTCTTTGTCTTATGAACTATG--ATTACTCATAA 191588
                                     i   iivvi ?v  v    v   ?   --  iv   iv  
C rnd-1_family-        104 CTATGAGTCCGATCGCGGTTNAGTATTATTAACNATGATATCTCTCGGAA 55

  scaffold233|s     191589 TTATATAGGTAAATCATCATAGAATCGTTCTATGATATTGGCGACAGGTA 191638
                                       v                           i    v    
C rnd-1_family-         54 TTATATAGGTAATTCATCATAGAATCGTTCTATGATATTGACGACCGGTA 5

  scaffold233|s     191639 ATAA 191642
                               
C rnd-1_family-          4 ATAA 1

Matrix = 20p43g.matrix
Kimura (with divCpGMod) = 12.72
Transitions / transversions = 0.90 (47/52)
Gap_init rate = 0.04 (35 / 803), avg. gap size = 2.14 (75 / 35)


1189 8.59 1.23 0.00 scaffold233|size717952 193188 193350 (521667) C rnd-1_family-650#Unknown (260) 165 1 m_b1042s001i33 75626

  scaffold233|s     193188 GTTACTCCCTCTTGCTCAAAAACATCAATCCTC-AGCCTATTTCCTGTTG 193236
                                                      i     -     i i      i 
C rnd-1_family-        165 GTTACTCCCTCTTGCTCAAAAACATCAGTCCTCGAGCCTGTCTCCTGTCG 116

  scaffold233|s     193237 CTATATCATTTTCACAAATTCTCAAAGTAACCTCCCAACTCAATCCCTAC 193286
                                i            i    i                        v 
C rnd-1_family-        115 CTATACCATTTTCACAAACTCTCGAAGTAACCTCCCAACTCAATCCCTCC 66

  scaffold233|s     193287 TTTGCAGCGCAACATGGCAAGCAGACTGAC-GCCAACTTCCCCCATTCAA 193335
                                           i          ii -                   
C rnd-1_family-         65 TTTGCAGCGCAACATGACAAGCAGACTAGCAGCCAACTTCCCCCATTCAA 16

  scaffold233|s     193336 GTAAGGTAGAGATCA 193350
                           v    v    i    
C rnd-1_family-         15 CTAAGCTAGAAATCA 1

Matrix = 20p43g.matrix
Kimura (with divCpGMod) = 7.97
Transitions / transversions = 3.67 (11/3)
Gap_init rate = 0.01 (2 / 162), avg. gap size = 1.00 (2 / 2)


1951 8.02 0.69 4.69 scaffold233|size717952 193325 193612 (521405) C rnd-1_family-1221#Unknown (0) 277 1 m_b1042s001i34 75627

  scaffold233|s     193325 CCCCCATTCAAGTAAGGTAGAGATCACAGATCAA-TCATTGTATGGACAA 193373
                                      v    v    i            -    v          
C rnd-1_family-        277 CCCCCATTCAACTAAGCTAGAAATCACAGATCAAATCATAGTATGGACAA 228

  scaffold233|s     193374 CATGCAGCTTATTCCCAGTCCAGCCCATATCAGATGCAATTCTGCTCTGT 193423
                                  i i                      i    i      i     
C rnd-1_family-        227 CATGCAGTTCATTCCCAGTCCAGCCCATATCAAATGCGATTCTGTTCTGT 178

  scaffold233|s     193424 TTC-CTGCAAAGCAGCAGAAAATAGATAATGGATGGAATTTGATGATATG 193472
                             i-                                     v      vi
C rnd-1_family-        177 TTTGCTGCAAAGCAGCAGAAAATAGATAATGGATGGAATTTTATGATAAA 128

  scaffold233|s     193473 GTGGGGTTGTGAAACACTATCATCATTGGGTTTATGATAAAGCTTGCACT 193522
                                                           i        i        
C rnd-1_family-        127 GTGGGGTTGTGAAACACTATCATCATTGGGTTCATGATAAAACTTGCACT 78

  scaffold233|s     193523 CACATGATTTTGAAACTACTCTGGCAAAAATTATTAGCCAATCCAATAAT 193572
                                              i       v      v        vv   --
C rnd-1_family-         77 CACATGATTTTGAAACTACCCTGGCAACAATTATGAGCCAATCACATA-- 30

  scaffold233|s     193573 TAGCCAATCCAATAATCCCACTCTATTTAGACTTTGATGT 193612
                           -   i ----------i                       
C rnd-1_family-         29 -AGCTA----------TCCACTCTATTTAGACTTTGATGT 1

Matrix = 20p43g.matrix
Kimura (with divCpGMod) = 8.13
Transitions / transversions = 1.44 (13/9)
Gap_init rate = 0.05 (15 / 287), avg. gap size = 1.00 (15 / 15)

2272 10.30 4.81 3.98 scaffold233|size717952 193512 193885 (521132) C rnd-1_family-1169#Unknown (0) 377 1 m_b1042s001i35 75627

  scaffold233|s     193512 AAGCTTGCACTCACATGATTTTGAAACTACTCTGGCAAAAATTATTAGCC 193561
                             i                           i       v      v    
C rnd-1_family-        377 AAACTTGCACTCACATGATTTTGAAACTACCCTGGCAACAATTATGAGCC 328

  scaffold233|s     193562 AATCCAATAATTAGCCAATCCAATAATCCCACTCTATTTAGACTTTGATG 193611
                               vv    ---  i ----------i                      
C rnd-1_family-        327 AATCACATAA---GCTA----------TCCACTCTATTTAGACTTTGATG 291

  scaffold233|s     193612 TATTGTGCCCAGCCGTTCA-----------------AGAGTTAGTAACAT 193644
                                           i  -----------------i             
C rnd-1_family-        290 TATTGTGCCCAGCCGTCCATTCATTTTGTCTGAAAAGGAGTTAGTAACAT 241

  scaffold233|s     193645 CACTAAAGGGCATCATAGAGAAACA-TGTTTTTGAACAAACACAAAACGA 193693
                             i          vv        ? -  i    i         i    i 
C rnd-1_family-        240 CATTAAAGGGCATGCTAGAGAAANAATGCTTTTAAACAAACACGAAACAA 191

  scaffold233|s     193694 AAACTAACACATAATGTCTTCTCAATATTGAATGTCATAACAATTTGCCT 193743
                                v                    --        v             
C rnd-1_family-        190 AAACTCACACATAATGTCTTCTCAAT--TGAATGTCTTAACAATTTGCCT 143

  scaffold233|s     193744 TTTCTATAAGTGATGACAATCAGTGCATCAGATGGTCAGAAAAGTTTGAA 193793
                             i  i v                            ii i   i      
C rnd-1_family-        142 TTCCTGTTAGTGATGACAATCAGTGCATCAGATGGTTGGGAAAATTTGAA 93

  scaffold233|s     193794 CTGCATTTGGCAAAAGAGTTGAGTGAGTTCAATTCAATTAGGATGGTTGA 193843
                           v                 v               v   v      v    
C rnd-1_family-         92 ATGCATTTGGCAAAAGAGGTGAGTGAGTTCAATTGAATAAGGATGCTTGA 43

  scaffold233|s     193844 TGCAGGCAATCAAGTTTAAACTCACATAAGTTGCTTGTAGTT 193885
                              i i   v                 i i      v     
C rnd-1_family-         42 TGCGGACAAGCAAGTTTAAACTCACATGAATTGCTTTTAGTT 1

Matrix = 20p43g.matrix
Kimura (with divCpGMod) = 10.58
Transitions / transversions = 1.31 (21/16)
Gap_init rate = 0.05 (17 / 373), avg. gap size = 1.94 (33 / 17)

340 24.44 3.65 4.41 scaffold233|size717952 193798 193934 (521083) C rnd-5_family-2553#Unknown (763) 907 772 m_b1042s001i36 75627

  scaffold233|s     193798 ATTTGGCAAAAGAGTTGAGTGAGTTCAATTCAATTAGGATGGTTGATGCA 193847
                                    v    v       vv      v   v v    ivv      
C rnd-5_family-        907 ATTTGGCAATAGAGGTGAGTGATATCAATTGAATAATGATGAGAGATGCA 858

  scaffold233|s     193848 GGCAATCAAGTTTAAACTCACATAAGTTGCTTGTAGTTTCC-CACACAGA 193896
                           -  viv i   vv     i  - i  i v   -   iv   -   v  i 
C rnd-5_family-        857 -GCTGGCGAGTAAAAACTTAC-TGAGCTTCTT-TAGCATCCACACTCAAA 811

  scaffold233|s     193897 GCCACCACAACATTGTACTACAGCAA----GGATACACCCCC 193934
                             i     i   --ii vi      i----   i -      
C rnd-5_family-        810 GCTACCACGACA--ACAGCACAGCAGCCCTGGACA-ACCCCC 772

Matrix = 20p43g.matrix
Kimura (with divCpGMod) = 27.63
Transitions / transversions = 0.88 (15/17)
Gap_init rate = 0.06 (8 / 136), avg. gap size = 1.38 (11 / 8)


533 1.59 0.00 0.00 scaffold233|size717952 193888 193950 (521067) rnd-5_family-2187#Unknown 1 63 (109) m_b1042s001i37 75628

  scaffold233|s     193888 CCACACAGAGCCACCACAACATTGTACTACAGCAAGGATACACCCCCCTT 193937
                                               i                             
  rnd-5_family-          1 CCACACAGAGCCACCACAACGTTGTACTACAGCAAGGATACACCCCCCTT 50

  scaffold233|s     193938 AAAAAGATGATGA 193950
                                        
  rnd-5_family-         51 AAAAAGATGATGA 63

Matrix = 20p43g.matrix
Kimura (with divCpGMod) = 0.16
Transitions / transversions = 1.00 (1/0)
Gap_init rate = 0.00 (0 / 62), avg. gap size = 0.0 (0 / 0)


469 3.70 0.00 0.00 scaffold233|size717952 193948 194001 (521016) rnd-5_family-2187#Unknown 119 172 (0) m_b1042s001i38 75628

  scaffold233|s     193948 TGATAGGGGACAATCTCATGCAGGCTGAATTCTGAGGCCATTTTGCATCA 193997
                                       v                   i                 
  rnd-5_family-        119 TGATAGGGGACATTCTCATGCAGGCTGAATTCCGAGGCCATTTTGCATCA 168

  scaffold233|s     193998 TGCT 194001
                               
  rnd-5_family-        169 TGCT 172

Matrix = 20p43g.matrix
Kimura (with divCpGMod) = 2.07
Transitions / transversions = 1.00 (1/1)
Gap_init rate = 0.00 (0 / 53), avg. gap size = 0.0 (0 / 0)


4577 6.46 4.52 0.15 scaffold233|size717952 194006 194625 (520392) C rnd-1_family-1045#Unknown (0) 647 1 m_b1042s001i39 75629

  scaffold233|s     194006 TGTTATGATAAAACAAAATAATGCATGGAGCAGCATGTAGATTAGAAAAA 194055
                                          v    v         i             i   v 
C rnd-1_family-        647 TGTTATGATAAAACACAATATTGCATGGAGTAGCATGTAGATTAAAAATA 598

  scaffold233|s     194056 GTGCCTGTTGTGGCAATTTGTCAAATGTAAAGAGACTGTCACGAGAGAGT 194105
                                         i v                i       i        
C rnd-1_family-        597 GTGCCTGTTGTGGCGAATTGTCAAATGTAAAGAAACTGTCATGAGAGAGT 548

  scaffold233|s     194106 CGGATGC-------------------CCATGGTGCAAAGAGTTTTGACAG 194136
                                  -------------------i                       
C rnd-1_family-        547 CGGATGCAGCTGANGAAATGAATCAGTCATGGTGCAAAGAGTTTTGACAG 498

  scaffold233|s     194137 TGAACATGCAAAATATTATGGTTTGATGTGTGGCAGAAGCCC-ACTAGTT 194185
                               v     v                               -  i    
C rnd-1_family-        497 TGAAAATGCATAATATTATGGTTTGATGTGTGGCAGAAGCCCCACCAGTT 448

  scaffold233|s     194186 GGTAATGGTGATGTGGGCCATGTCCGATGATTGTTGATGGTCTGTAATAC 194235
                                                             ii             v
C rnd-1_family-        447 GGTAATGGTGATGTGGGCCATGTCCGATGATTGTCAATGGTCTGTAATAA 398

  scaffold233|s     194236 AATTTTCAATGGTACAATATGACTGAGACACTGAAAGTGGACC-AT--CT 194282
                                          i       i   ii        v     -  -- v
C rnd-1_family-        397 AATTTTCAATGGTACGATATGACCGAGGTACTGAAAGAGGACCCATGGCA 348

  scaffold233|s     194283 TCAGACATGCTAGAAATCAGTCACTATGTAGTTACTTGGGGTACCATCTA 194332
                                  i                        v            v    
C rnd-1_family-        347 TCAGACACGCTAGAAATCAGTCACTATGTAGTAACTTGGGGTACCCTCTA 298

  scaffold233|s     194333 GCAGCTAGCACTTCTCTAACTGGATCTGGTAGTTGCTAAATTTTGGTGAC 194382
                                     v          i     i                      
C rnd-1_family-        297 GCAGCTAGCAGTTCTCTAACTAGATCTAGTAGTTGCTAAATTTTGGTGAC 248

  scaffold233|s     194383 TATGGTACTTTCTACTATGATTTCGCAGTCTAGCTTGAGACCTCAATATA 194432
                             i           ?                           i   -i  
C rnd-1_family-        247 TACGGTACTTTCTANTATGATTTCGCAGTCTAGCTTGAGACCCCAA-GTA 199

  scaffold233|s     194433 CATATCGCAGGTAAGTGACA----TTT-TTTTATGTCCAATATCTGGACT 194477
                                       v    ?  ----   -                      
C rnd-1_family-        198 CATATCGCAGGTTAGTGNCAAATTTTTATTTTATGTCCAATATCTGGACT 149

  scaffold233|s     194478 TTTTCTGCATTTAGTTGATTATGTATGTTCTCTTGCTAGAATCTGCTGGA 194527
                             v                                            i  
C rnd-1_family-        148 TTGTCTGCATTTAGTTGATTATGTATGTTCTCTTGCTAGAATCTGCTAGA 99

  scaffold233|s     194528 ATGTAGGTACTATTTTTGGAAAAGGTCTAGCAGCTCCCCATGTCTAAGCA 194577
                                                  v          ?      v        
C rnd-1_family-         98 ATGTAGGTACTATTTTTGGAAAATGTCTAGCAGCNCCCCATTTCTAAGCA 49

  scaffold233|s     194578 CTTTTCACTGTAGTTTGTAAGACCCACAGAAATTTAAATTTAACTCTA 194625
                                          ii?           iv ?         ?     
C rnd-1_family-         48 CTTTTCACTGTAGTTCANAAGACCCACAGGCANTTAAATTTANCTCTA 1

Matrix = 20p43g.matrix
Kimura (with divCpGMod) = 6.04
Transitions / transversions = 1.35 (23/17)
Gap_init rate = 0.01 (7 / 619), avg. gap size = 4.14 (29 / 7)


276 28.45 6.36 7.34 scaffold233|size717952 194680 194899 (520118) rnd-4_family-116#Unknown 1989 2206 (7) m_b1042s001i40 75630

  scaffold233|s     194680 TATGTCAAAAGATATATGGTGTTATTT-------TTTTGTCCGTGGGATC 194722
                             i       ----  i          -------    ii?   ii ? i
  rnd-4_family-       1989 TACGTCAAAA----TACGGTGTTATTTCAGATACTTTTACNCGTAAGNTT 2034

  scaffold233|s     194723 GAAACCCGTGTTGGCTAGTTCGCAAATTTTTGGCATTATATATTACTTCG 194772
                           i--------   iii v   v    v       i       i     ivv
  rnd-4_family-       2035 A--------GTTAATTTGTTAGCAATTTTTTGGTATTATATGTTACTCGC 2076

  scaffold233|s     194773 AGTGAGACCGATGTAATATTATGTCCCAC-AGAATATCATACATTTTAGA 194821
                                v  iv?v        v  - v   - i ?  i i  vi i  i  
  rnd-4_family-       2077 AGTGACACTTNAGTAATATTTTG-CACACTAAANTACCGTAGGTCTTGGA 2125

  scaffold233|s     194822 -CATGATGCGTGCAACAATCAGAAA--TTTACGTGCAAAAAT-CATGATA 194867
                           -v v i ii-  i viviv i i  --   i  i ?i    i-i   v? 
  rnd-4_family-       2126 GGAGGGTAT-TGTATTTGGCGGGAAATTTTGCGCGNGAAAACGTATGTNA 2174

  scaffold233|s     194868 --ACTCCAAGGATAATATCACTTGGGTGTTATTT 194899
                           -- v i i -- v        iiv          
  rnd-4_family-       2175 GGAGTTCGA--AAAATATCACCCCGGTGTTATTT 2206

Matrix = 20p43g.matrix
Kimura (with divCpGMod) = 32.20
Transitions / transversions = 1.90 (38/20)
Gap_init rate = 0.10 (22 / 219), avg. gap size = 1.36 (30 / 22)


252 21.17 9.71 3.67 scaffold233|size717952 195562 195664 (519353) C genome_5_18917#DNA (279) 156 48 m_b1042s001i41 75631

  scaffold233|s     195562 AGTTTGAAATCTGAGCTCATAACCATTCCT-TGCGCGAA----TTCGTCG 195606
                             v    i  i                i  -   i    ----     - 
C genome_5_1891        156 AGGTTGAGATTTGAGCTCATAACCATTTCTGTGCACGAACTATTTCGT-G 108

  scaffold233|s     195607 TTAAGTGCAAAAAGATGGGTTAATAA-AAT----AAATAGGCGAATGTGA 195651
                           i  v  vv      --  v ivi   -i i----     v i   i i  
C genome_5_1891        107 CTATGTTGAAAAAG--GGCTCCGTAAGGACGGTAAAATACGTGAACGCGA 60

  scaffold233|s     195652 AGGCGAGACAGAA 195664
                            v    -   v  
C genome_5_1891         59 ACGCGA-ACATAA 48

Matrix = 20p43g.matrix
Kimura (with divCpGMod) = 20.11
Transitions / transversions = 1.33 (12/9)
Gap_init rate = 0.08 (8 / 102), avg. gap size = 1.75 (14 / 8)


235 15.67 5.66 3.70 scaffold233|size717952 197755 197807 (517210) C rnd-5_family-2850#Unknown (115) 231 178 m_b1042s001i42 75632

  scaffold233|s     197755 TCAAGTTTTCATTTCTACTCAACAATTGATACAAT---AGCATGGGCAGT 197801
                               -  v       ii          i i  i  ---         i -
C rnd-5_family-        231 TCAA-TTGTCATTTCCGCTCAACAATTAACACGATGAAAGCATGGGCGG- 184

  scaffold233|s     197802 AATTGG 197807
                              v  
C rnd-5_family-        183 AATGGG 178

Matrix = 20p43g.matrix
Kimura (with divCpGMod) = 11.04
Transitions / transversions = 3.00 (6/2)
Gap_init rate = 0.06 (3 / 52), avg. gap size = 1.67 (5 / 3)


3746 6.22 4.72 0.99 scaffold233|size717952 198510 198996 (516021) C genome_2_13625#DNA (0) 505 1 m_b1042s001i43 75633

  scaffold233|s     198510 CTTAGTTTCACATGTCCTGGACATGTCCTGGACGTGTCCTTGGACGTGTC 198559
                                                                             
C genome_2_1362        505 CTTAGTTTCACATGTCCTGGACATGTCCTGGACGTGTCCTTGGACGTGTC 456

  scaffold233|s     198560 CTATGTCCTTAATTTCTCCAGGACGCGGGTTTTTTGTGGAAACGAGGACA 198609
                                                                   v         
C genome_2_1362        455 CTATGTCCTTAATTTCTCCAGGACGCGGGTTTTTTGTGGACACGAGGACA 406

  scaffold233|s     198610 TACGTCCGTGTTGAGTCCCATGTCCGCCCCATGTCCTCAGAAGTTTTGAC 198659
                             i   v                       i                   
C genome_2_1362        405 TATGTCAGTGTTGAGTCCCATGTCCGCCCCGTGTCCTCAGAAGTTTTGAC 356

  scaffold233|s     198660 TCACATACATTACATAACAGTATCTAGGCACATACCAAGGTACTGTACTT 198709
                                                            i        i----   
C genome_2_1362        355 TCACATACATTACATAACAGTATCTAGGCACATGCCAAGGTAT----CTT 310

  scaffold233|s     198710 CACGTATTTTTGTACTACAATCCTTATGGATTGCACTTAAATGAATATAA 198759
                           v -             i   v                         i   
C genome_2_1362        309 AA-GTATTTTTGTACTGCAAGCCTTATGGATTGCACTTAAATGAATGTAA 261

  scaffold233|s     198760 TATACATGCAACAGCCCCCACTCTTGGTATAGCTCATCTGAAAGTATAAT 198809
                              i            v               i   i          v v
C genome_2_1362        260 TATGCATGCAACAGCCACCACTCTTGGTATAGTTCACCTGAAAGTATCAA 211

  scaffold233|s     198810 GAGGGAGCCTTAAATGAAGTAAACACTCCATGTCCTCTCACGTCCTGTCG 198859
                           i i   v                                          i
C genome_2_1362        210 AAAGGACCCTTAAATGAAGTAAACACTCCATGTCCTCTCACGTCCTGTCA 161

  scaffold233|s     198860 TGTCCTCTGTGTCTAAAATGTAATGTCCCGTGTCCTCGTTTGAAAACACC 198909
                                              vv       i                    i
C genome_2_1362        160 TGTCCTCTGTGTCTAAAATTGAATGTCCTGTGTCCTCGTTTGAAAACACT 111

  scaffold233|s     198910 AAAAACATGAGATGTCCAGGACATGTCCTGGACG---------------- 198943
                                  i                          ----------------
C genome_2_1362        110 AAAAACACGAGATGTCCAGGACATGTCCTGGACGTGTCCAGGACCATGTC 61

  scaffold233|s     198944 -------ATGTCTTTTTCAACAATTTTTGGATGTGGACACAGCGGACATG 198986
                           -------i                       i i    i           
C genome_2_1362         60 CTGGACGGTGTCTTTTTCAACAATTTTTGGACGCGGACGCAGCGGACATG 11

  scaffold233|s     198987 TGAAACCAAG 198996
                                 i   
C genome_2_1362         10 TGAAACTAAG 1

Matrix = 20p43g.matrix
Kimura (with divCpGMod) = 5.50
Transitions / transversions = 2.00 (20/10)
Gap_init rate = 0.01 (7 / 486), avg. gap size = 4.00 (28 / 7)


3994 0.91 0.00 0.23 scaffold233|size717952 199088 199525 (515492) C genome_11_12231#DNA (0) 437 1 m_b1042s001i44 75634

  scaffold233|s     199088 ACCCTCCAACACATTGTTGCACAATTGTGAGTTAACTAGGCACCTTGGGG 199137
                                                                             
C genome_11_122        437 ACCCTCCAACACATTGTTGCACAATTGTGAGTTAACTAGGCACCTTGGGG 388

  scaffold233|s     199138 ACCCAATTGTTGCTTAACTAGCCGTAAATCTCTATCTTGTTTAAACGATT 199187
                                                                             
C genome_11_122        387 ACCCAATTGTTGCTTAACTAGCCGTAAATCTCTATCTTGTTTAAACGATT 338

  scaffold233|s     199188 TTTACCAATTATTACCTACATATCTACCTACCTATCTCTACTTACCATGT 199237
                                                                             
C genome_11_122        337 TTTACCAATTATTACCTACATATCTACCTACCTATCTCTACTTACCATGT 288

  scaffold233|s     199238 TTAAGAGGGGTACTTCAATAGGAACCACCGTCGAATTCGGAATTTTTTTC 199287
                                                                i   -        
C genome_11_122        287 TTAAGAGGGGTACTTCAATAGGAACCACCGTCGAATTTGGA-TTTTTTTC 239

  scaffold233|s     199288 ATTTGTATAGCGAAAGCATGGCAAATGGTGCTATCTGTTCGCCTAAATAA 199337
                                   i                                         
C genome_11_122        238 ATTTGTATGGCGAAAGCATGGCAAATGGTGCTATCTGTTCGCCTAAATAA 189

  scaffold233|s     199338 TAATGATCAAATAATATTCTTGGTGGGGGTCTATCGTGCTAATTTTTCAC 199387
                                                                             
C genome_11_122        188 TAATGATCAAATAATATTCTTGGTGGGGGTCTATCGTGCTAATTTTTCAC 139

  scaffold233|s     199388 GAGGAATCGATCGGTGACGTCAGATTGACTCAGAAGTGGGTGGAAGTGGG 199437
                                                                             
C genome_11_122        138 GAGGAATCGATCGGTGACGTCAGATTGACTCAGAAGTGGGTGGAAGTGGG 89

  scaffold233|s     199438 CGAAATTGCAATTTCGAGTTAACTAGTGTCGGTTTTATGGCTAGTTTATT 199487
                                 i                              i            
C genome_11_122         88 CGAAATCGCAATTTCGAGTTAACTAGTGTCGGTTTTACGGCTAGTTTATT 39

  scaffold233|s     199488 AACTAGTATCACTTTTACGGCTAGTTACGTTGGAGGGT 199525
                                                                 
C genome_11_122         38 AACTAGTATCACTTTTACGGCTAGTTACGTTGGAGGGT 1

Matrix = 20p43g.matrix
Kimura (with divCpGMod) = 0.51
Transitions / transversions = 1.00 (4/0)
Gap_init rate = 0.00 (1 / 437), avg. gap size = 1.00 (1 / 1)


257 20.37 0.00 0.00 scaffold233|size717952 202063 202116 (512901) rnd-1_family-81#Unknown 116 169 (27) m_b1042s001i45 75635

  scaffold233|s     202063 AAAAAATCATTAATAGCAGCCGATGCAAATTTTTTTGCAGGAAGCTAAAC 202112
                             v    v    vi        v     iv       i  vi     i  
  rnd-1_family-        116 AATAAATAATTACCAGCAGCCGCTGCAAGATTTTTTGTAGCGAGCTAGAC 165

  scaffold233|s     202113 AGAA 202116
                               
  rnd-1_family-        166 AGAA 169

Matrix = 20p43g.matrix
Kimura (with divCpGMod) = 21.54
Transitions / transversions = 0.83 (5/6)
Gap_init rate = 0.00 (0 / 53), avg. gap size = 0.0 (0 / 0)


396 16.05 3.70 0.00 scaffold233|size717952 202072 202152 (512865) C rnd-1_family-60#Unknown (0) 109 26 m_b1042s001i46 75636

  scaffold233|s     202072 TTAATAGCAGCCGATGCAAATTTTTTTGCAGGAAGCTAAACAGAAGAAAA 202121
                              v         v     iv          vi     i      vi   
C rnd-1_family-        109 TTACTAGCAGCCGCTGCAAGATTTTTTGCAGCGAGCTAGACAGAATGAAA 60

  scaffold233|s     202122 ATTGTTGAAACA---GAAGTCACAGGTTTAAAAA 202152
                           v i  ?      ---     v?i           
C rnd-1_family-         59 TTCGTNGAAACAGAGGAAGTANTAGGTTTAAAAA 26

Matrix = 20p43g.matrix
Kimura (with divCpGMod) = 15.72
Transitions / transversions = 0.86 (6/7)
Gap_init rate = 0.01 (1 / 80), avg. gap size = 3.00 (3 / 1)


227 11.96 0.00 7.14 scaffold233|size717952 202199 202243 (512774) C rnd-1_family-26#Unknown (282) 42 1 m_b1042s001i47 75637

  scaffold233|s     202199 TGGAAAGGTACCTGCTATAGCCAAAAGTGAAAAAAACTGGTTCAC 202243
                                --       i   i  v         -       vi    
C rnd-1_family-         42 TGGAA--GTACCTGTTATGGCAAAAAGTGAA-AAAACTGTCTCAC 1

Matrix = 20p43g.matrix
Kimura (with divCpGMod) = 13.07
Transitions / transversions = 1.50 (3/2)
Gap_init rate = 0.07 (3 / 44), avg. gap size = 1.00 (3 / 3)


228 20.01 0.00 2.00 scaffold233|size717952 202204 202254 (512763) rnd-2_family-88#Unknown 881 930 (79) m_b1042s001i48 75638

  scaffold233|s     202204 AGGTACCTGCTATAGCCAAAAGTGAAAAAAACTGGTTCACTTGAGAAGAA 202253
                            i       i ? i  v       -         vi     vi    i i
  rnd-2_family-        881 AAGTACCTGTTNTGGCAAAAAGTG-AAAAAACTGTCTCACTGAAGAAAAG 929

  scaffold233|s     202254 G 202254
                            
  rnd-2_family-        930 G 930

Matrix = 20p43g.matrix
Kimura (with divCpGMod) = 24.57
Transitions / transversions = 2.33 (7/3)
Gap_init rate = 0.02 (1 / 50), avg. gap size = 1.00 (1 / 1)


793 28.32 2.64 4.54 scaffold233|size717952 202255 203308 (511709) (AAGAAG)n#Simple_repeat 1 1055 (0) m_b1042s252i0 75639

  scaffold233|s     202255 AAGAAGAAGAAGAAGAAGAAGAAGAAGAAGAAGAAGAAGAAGAAGAAGAA 202304
                                                                             
  (AAGAAG)n#Sim          1 AAGAAGAAGAAGAAGAAGAAGAAGAAGAAGAAGAAGAAGAAGAAGAAGAA 50

  scaffold233|s     202305 GAAGAAGAAGAAGAAGAAGAAGAAGAAGCAGAAGAAGCAGAAGAAGCAGA 202354
                                                       v        v        v   
  (AAGAAG)n#Sim         51 GAAGAAGAAGAAGAAGAAGAAGAAGAAGAAGAAGAAGAAGAAGAAGAAGA 100

  scaffold233|s     202355 AGAAGCAGAAGAAGCAGAAGAAGCAGAAGAAGCAGAAGAAGCAGAAGAAG 202404
                                v        v        v        v        v        
  (AAGAAG)n#Sim        101 AGAAGAAGAAGAAGAAGAAGAAGAAGAAGAAGAAGAAGAAGAAGAAGAAG 150

  scaffold233|s     202405 CAGAAGAAGCAGAAGAAGCAGAAGAAGCAGAAGAAGAAGCAGAAGAAGAA 202454
                           v        v        v        v           v          
  (AAGAAG)n#Sim        151 AAGAAGAAGAAGAAGAAGAAGAAGAAGAAGAAGAAGAAGAAGAAGAAGAA 200

  scaffold233|s     202455 GAAGAAGAAGAAGAAGAAGAAGAAGCAGAAGAAGAAGAAGAAGCAGAAGA 202504
                                                    v                 v      
  (AAGAAG)n#Sim        201 GAAGAAGAAGAAGAAGAAGAAGAAGAAGAAGAAGAAGAAGAAGAAGAAGA 250

  scaffold233|s     202505 AGAAGCAGAAGAAGAAGCAGAAGAAGAAGCAGAAGAAGAAGCAGAAGAAG 202554
                                v           v           v           v        
  (AAGAAG)n#Sim        251 AGAAGAAGAAGAAGAAGAAGAAGAAGAAGAAGAAGAAGAAGAAGAAGAAG 300

  scaffold233|s     202555 AAGAAGAAGAAGAAGCAGAAGAAGAAGAAGAAGAAGAAGAAGAAGAAGAA 202604
                                          v                                  
  (AAGAAG)n#Sim        301 AAGAAGAAGAAGAAGAAGAAGAAGAAGAAGAAGAAGAAGAAGAAGAAGAA 350

  scaffold233|s     202605 GAAGAAGAAGAAGAAGAAGAAGAAGAAGAAGCAGAAGAAGAAGAAGAAGA 202654
                                                          v                  
  (AAGAAG)n#Sim        351 GAAGAAGAAGAAGAAGAAGAAGAAGAAGAAGAAGAAGAAGAAGAAGAAGA 400

  scaffold233|s     202655 AGAAGCAGAAGAAGAAGAAGATAGAAGAAGAAGCAGAAGAAGAAGAAGAA 202704
                                v               -           v                
  (AAGAAG)n#Sim        401 AGAAGAAGAAGAAGAAGAAGA-AGAAGAAGAAGAAGAAGAAGAAGAAGAA 449

  scaffold233|s     202705 GAAGAAGAAGAAGAAGAAGAAGAAGAAGAAGAAGAAGAAGAAGAAGGAGA 202754
                                                                         i   
  (AAGAAG)n#Sim        450 GAAGAAGAAGAAGAAGAAGAAGAAGAAGAAGAAGAAGAAGAAGAAGAAGA 499

  scaffold233|s     202755 AGGAGAAGGAGAAGGAGAAGGAGAAGGAGAAGAAGGAGAAGGAGAAGGAG 202804
                             i     i     i     i     i        i     i     i  
  (AAGAAG)n#Sim        500 AGAAGAAGAAGAAGAAGAAGAAGAAGAAGAAGAAGAAGAAGAAGAAGAAG 549

  scaffold233|s     202805 AAGGAGAAGGAGAAGGAGAAG-AGAAGAAGGAGAAGGAGAAGGAGAAGGA 202853
                              i     i     i     -        i     i     i     i 
  (AAGAAG)n#Sim        550 AAGAAGAAGAAGAAGAAGAAGAAGAAGAAGAAGAAGAAGAAGAAGAAGAA 599

  scaffold233|s     202854 GAAGGAGAAGGAGAAGGAGAAGGAGAAGGAGAAGGAGAAGGAGAAGGAGA 202903
                               i     i     i     i     i     i     i     i   
  (AAGAAG)n#Sim        600 GAAGAAGAAGAAGAAGAAGAAGAAGAAGAAGAAGAAGAAGAAGAAGAAGA 649

  scaffold233|s     202904 AGGAGAAGGAGAAAGAGAAAGAGAAGGAGAAGGAGAAGGAGAAGGAGAAG 202953
                             i     i    ii    ii     i     i     i     i     
  (AAGAAG)n#Sim        650 AGAAGAAGAAGAAGAAGAAGAAGAAGAAGAAGAAGAAGAAGAAGAAGAAG 699

  scaffold233|s     202954 GAGAAGGAGAAGGAGAAGAAGGAGAAGGAGAAGGAGAAGGAGAAGGAGAA 203003
                           i     i     i        i     i     i     i     i    
  (AAGAAG)n#Sim        700 AAGAAGAAGAAGAAGAAGAAGAAGAAGAAGAAGAAGAAGAAGAAGAAGAA 749

  scaffold233|s     203004 GGAGAAGGAGAAGGAGAAGGAGAAGGAGAAGGAGAAGGAGAAGGAGAAGG 203053
                            i     i     i     i     i     i     i     i     i
  (AAGAAG)n#Sim        750 GAAGAAGAAGAAGAAGAAGAAGAAGAAGAAGAAGAAGAAGAAGAAGAAGA 799

  scaffold233|s     203054 AGAAGGAGAAGGAGAAGGAGAAGGAGGAGAAGGAGGAGGAGAAGGAGAAG 203103
                                i     i     i     i  i     i  i  i     i     
  (AAGAAG)n#Sim        800 AGAAGAAGAAGAAGAAGAAGAAGAAGAAGAAGAAGAAGAAGAAGAAGAAG 849

  scaffold233|s     203104 GAGAAGGAGAAGGAGAAGGAGAAGGAGAAGGAGGAGAAGGAGAAGGAGAA 203153
                           i     i     i     i     i     i  i     i     i    
  (AAGAAG)n#Sim        850 AAGAAGAAGAAGAAGAAGAAGAAGAAGAAGAAGAAGAAGAAGAAGAAGAA 899

  scaffold233|s     203154 -AAGGAGGAGAAGGAGAAGAGAGAAGGAGAAGGAGAAGGAAGGAGAAGAA 203202
                           -   i  i     i      -     i     i    -    i       
  (AAGAAG)n#Sim        900 GAAGAAGAAGAAGAAGAAGA-AGAAGAAGAAGAAGAA-GAAGAAGAAGAA 947

  scaffold233|s     203203 GAAAAACAATAAAACAAAGAA-AAACAGAAGCA-AAAAAGAAAAAGAAAA 203250
                              i  v  v  i vi     -  iv     v -  i     i     i 
  (AAGAAG)n#Sim        948 GAAGAAGAAGAAGAAGAAGAAGAAGAAGAAGAAGAAGAAGAAGAAGAAGA 997

  scaffold233|s     203251 ATAAAAACAACAA-AAAAAGAAGGATAAGGAG-AGAATGAAACAAGAAGA 203298
                            v  i  v  v  -  i      i v   i  -    - -  v       
  (AAGAAG)n#Sim        998 AGAAGAAGAAGAAGAAGAAGAAGAAGAAGAAGAAGAA-G-AAGAAGAAGA 1045

  scaffold233|s     203299 AGAATGAGAA 203308
                               vi    
  (AAGAAG)n#Sim       1046 AGAAGAAGAA 1055

Matrix = Unknown
Transitions / transversions = 2.56 (87/34)
Gap_init rate = 0.01 (11 / 1053), avg. gap size = 1.00 (11 / 11)


793 28.32 2.64 4.54 scaffold233|size717952 204546 204774 (510243) (AAGAAG)n#Simple_repeat 2256 2483 (0) m_b1042s252i1 75640

  scaffold233|s     204546 TAAGAACAAGGAGAAGAAGTGAGAAAAATAATGAGAA-AA-AATAAAATG 204593
                           v     v   i        -i    i  v  vi    -  -  v  i v 
  (AAGAAG)n#Sim       2256 GAAGAAGAAGAAGAAGAAG-AAGAAGAAGAAGAAGAAGAAGAAGAAGAAG 2304

  scaffold233|s     204594 AAAAAGAAAGAAGGAGAAGAAAAAG-AGAAGAAGAAATAGAATAA-AAGA 204641
                             i   -      i       i   -          iv    v  -    
  (AAGAAG)n#Sim       2305 AAGAAG-AAGAAGAAGAAGAAGAAGAAGAAGAAGAAGAAGAAGAAGAAGA 2353

  scaffold233|s     204642 GGAA-AATAA-ATGAAGAAGGA-AATAATGAGAAGAAGGATAAAGAAGTT 204688
                           i   -  v  - v       i -  v  vi       -  vi      vv
  (AAGAAG)n#Sim       2354 AGAAGAAGAAGAAGAAGAAGAAGAAGAAGAAGAAGAA-GAAGAAGAAGAA 2402

  scaffold233|s     204689 GATGAAAGAAGGAGAAGAA-AGGGAGAAGAATGAAAGAAGGAGAAGAAAA 204737
                             v -      i       - i i       - -      i       i 
  (AAGAAG)n#Sim       2403 GAAG-AAGAAGAAGAAGAAGAAGAAGAAGAA-G-AAGAAGAAGAAGAAGA 2449

  scaffold233|s     204738 AGAAGAAAGAAGATAGAAGAATGGAGAAAAAGGAGAA 204774
                                -       -       - i    i   i    
  (AAGAAG)n#Sim       2450 AGAAG-AAGAAGA-AGAAGAA-GAAGAAGAAGAAGAA 2483

Matrix = Unknown
Transitions / transversions = 1.31 (21/16)
Gap_init rate = 0.07 (17 / 228), avg. gap size = 1.00 (17 / 17)


793 28.32 2.64 4.54 scaffold233|size717952 205602 205755 (509262) (AAGAAG)n#Simple_repeat 3286 3437 (0) m_b1042s252i2 75641

  scaffold233|s     205602 GAGAAGAAGGAGAATAATGAAAAATAATGAA-AAAAATGAGAAGAATGAC 205650
                           i        i    v  -   i  v  -   -  i  vi       vi v
  (AAGAAG)n#Sim       3286 AAGAAGAAGAAGAAGAA-GAAGAAGAA-GAAGAAGAAGAAGAAGAAGAAG 3333

  scaffold233|s     205651 AAGAATGAAGAAATAATGACAAAGAA-ATG-AGAAAATAAAGAAAATAAA 205698
                                -    -  v  -  vi     - v -    i vi     i vi  
  (AAGAAG)n#Sim       3334 AAGAA-GAAG-AAGAA-GAAGAAGAAGAAGAAGAAGAAGAAGAAGAAGAA 3380

  scaffold233|s     205699 TGAGAAGAAGGAGAAGAATAAAGAAGAA-ATGAGGAAATAAATGATGAAG 205747
                           vi        i       -i        - v  i   iv i v  v    
  (AAGAAG)n#Sim       3381 GAAGAAGAAGAAGAAGAA-GAAGAAGAAGAAGAAGAAGAAGAAGAAGAAG 3429

  scaffold233|s     205748 AAGAAGAA 205755
                                   
  (AAGAAG)n#Sim       3430 AAGAAGAA 3437

Matrix = Unknown
Transitions / transversions = 1.13 (17/15)
Gap_init rate = 0.07 (10 / 153), avg. gap size = 1.00 (10 / 10)


946 3.68 2.40 5.06 scaffold233|size717952 205892 207352 (507665) (AAGAAGGAG)n#Simple_repeat 1 1424 (0) c_b1042s251i0 75642

  scaffold233|s     205892 AAGAAGGAGAAGAAGGAGAAGAAGGAGAAAAGAAGGAAAAGAAGAAGGAG 205941
                                                      --       ---           
  (AAGAAGGAG)n#          1 AAGAAGGAGAAGAAGGAGAAGAAGGAG--AAGAAGG---AGAAGAAGGAG 45

  scaffold233|s     205942 AAGAAGGAGAAGAAGGAGAAGAAGGAGGAGAAGAAGGAGAAGAAGGAGAA 205991
                                                - --                         
  (AAGAAGGAG)n#         46 AAGAAGGAGAAGAAGGAGAAG-A--AGGAGAAGAAGGAGAAGAAGGAGAA 92

  scaffold233|s     205992 GAAGGAGAAGAAGGAGAAGAAGGAGAAGAA-G-G-AGAAGGAGAAG-AGG 206037
                                                         - - -           -   
  (AAGAAGGAG)n#         93 GAAGGAGAAGAAGGAGAAGAAGGAGAAGAAGGAGAAGAAGGAGAAGAAGG 142

  scaffold233|s     206038 AGAAGAAGGAGAAGAAGGAGAAGAAGAAGAAGAAAGGAGAAGAA-GAGAA 206086
                                                     i     -           -     
  (AAGAAGGAG)n#        143 AGAAGAAGGAGAAGAAGGAGAAGAAGGAGAAG-AAGGAGAAGAAGGAGAA 191

  scaffold233|s     206087 GAAGGAGAAGAAAAGAGAAGAAGAAGGAGAAGAAGAAGAAGAGAGAAGAA 206136
                                     -  i         i  i     i        -        
  (AAGAAGGAG)n#        192 GAAGGAGAAG-AAGGAGAAGAAGGAGAAGAAGGAGAAGAAG-GAGAAGAA 239

  scaffold233|s     206137 GGAGAAGAAGAAGAAGAAGAAGGAGAAGAAGAGAGAAGAAGGAGAAGAAG 206186
                                     -- -                 -                  
  (AAGAAGGAG)n#        240 GGAGAAGAAG--G-AGAAGAAGGAGAAGAAG-GAGAAGAAGGAGAAGAAG 285

  scaffold233|s     206187 GAGAAGAAGGAGAAGAAGGAGAAGAAGGAGAAGAAGGAGAAGAAGGAGAA 206236
                                                                             
  (AAGAAGGAG)n#        286 GAGAAGAAGGAGAAGAAGGAGAAGAAGGAGAAGAAGGAGAAGAAGGAGAA 335

  scaffold233|s     206237 GAAGGAGAAGAAGGAGAAG-AGGAGAAG-A--A-AAGAA-GAAAAGAAGA 206280
                                              -        - -- -     -  i      i
  (AAGAAGGAG)n#        336 GAAGGAGAAGAAGGAGAAGAAGGAGAAGAAGGAGAAGAAGGAGAAGAAGG 385

  scaffold233|s     206281 AGAAGAAGGAGAAGAAGGAGAAGAAGGAGAAGAAGGAGAAGAAGGAGAAG 206330
                                                                             
  (AAGAAGGAG)n#        386 AGAAGAAGGAGAAGAAGGAGAAGAAGGAGAAGAAGGAGAAGAAGGAGAAG 435

  scaffold233|s     206331 AAGGAAAAGAGAAGAGAAGAAGGAGAAGAAGGA-AAGAAGGAGAAGAAGG 206379
                                i    - i                    -                
  (AAGAAGGAG)n#        436 AAGGAGAAGA-AGGAGAAGAAGGAGAAGAAGGAGAAGAAGGAGAAGAAGG 484

  scaffold233|s     206380 AGAAGAAGGAGAAGAAGGAGAAGAAGGAAAAGAGAAGGAGAAGGGAAGGA 206429
                                                      - i -          --      
  (AAGAAGGAG)n#        485 AGAAGAAGGAGAAGAAGGAGAAGAAGG-AGA-AGAAGGAGAA--GAAGGA 530

  scaffold233|s     206430 GAAGAAGGAGAAGAAGGAGAAGAAGGAGAAGAAGGAGAAAGAAAGGAGGA 206479
                                                                -   -     - -
  (AAGAAGGAG)n#        531 GAAGAAGGAGAAGAAGGAGAAGAAGGAGAAGAAGGAG-AAG-AAGGA-G- 576

  scaffold233|s     206480 AAGAAGGAAGAAGAAGGAGAAGAAGGAGAAGAAGGAGAAGAAGAAAAAGA 206529
                                  -                                   i i   -
  (AAGAAGGAG)n#        577 AAGAAGG-AGAAGAAGGAGAAGAAGGAGAAGAAGGAGAAGAAGGAGAAG- 624

  scaffold233|s     206530 AATG-GAA-AAGCCA-AA-AAGGAAGAAGAAAGAAAAGAAGGAGAAGAAG 206575
                             v -   -   -v -  -    -       i  i               
  (AAGAAGGAG)n#        625 AAGGAGAAGAAG-GAGAAGAAGG-AGAAGAAGGAGAAGAAGGAGAAGAAG 672

  scaffold233|s     206576 GAGAA-AA-AAGAA-AAGGAGAAAAGAAGGAAAAAAGAAGGATGAAAGAA 206622
                                -  -i    -      --       -- i        - -   --
  (AAGAAGGAG)n#        673 GAGAAGAAGGAGAAGAAGGAG--AAGAAGG--AGAAGAAGGA-G-AAG-- 714

  scaffold233|s     206623 AAGGAAGAAGAAGGAGAA-AATGACTGATAAAAGGATGAATGACAAGGAG 206671
                               -             -  v  --  - i     -   - --      
  (AAGAAGGAG)n#        715 AAGG-AGAAGAAGGAGAAGAAGGA--GA-AGAAGGA-GAA-G--AAGGAG 756

  scaffold233|s     206672 AAGAAGAAAAAGAAGGA-AAGAAGGAGAAAGAAGGAGAAAGAAGGAGAAA 206720
                                 i i        -         -         -         -- 
  (AAGAAGGAG)n#        757 AAGAAGGAGAAGAAGGAGAAGAAGGAG-AAGAAGGAG-AAGAAGGAG--A 802

  scaffold233|s     206721 AGGGAGGAGAAGAAGGAGAAGAAGGAAAAAGAAGGAGAAAGAATGAGAGA 206770
                            - i                     - i         -     - -    
  (AAGAAGGAG)n#        803 A-GAAGGAGAAGAAGGAGAAGAAGG-AGAAGAAGGAG-AAGAA-G-GAGA 847

  scaffold233|s     206771 AGAAGGAGAAAAAGAAG-AGAAAGA-AAGAAGAAAAAGAAGGATAAAGAA 206818
                                     i   i  -    i  -      i i        -i     
  (AAGAAGGAG)n#        848 AGAAGGAGAAGAAGGAGAAGAAGGAGAAGAAGGAGAAGAAGGA-GAAGAA 896

  scaffold233|s     206819 AGA-AAGAA-GAGAAGAAGGAGAAGAAAGGAGAAAAAGGAGAAAAAGGAG 206866
                           i  -     -               -        i        i      
  (AAGAAGGAG)n#        897 GGAGAAGAAGGAGAAGAAGGAGAAG-AAGGAGAAGAAGGAGAAGAAGGAG 945

  scaffold233|s     206867 AAGAA-GAGAAAGGAA-AAGAAGAAGGGGAGAAGAAGAAGAAGAAGAAGA 206914
                                -   -  -   -i       --          i        i   
  (AAGAAGGAG)n#        946 AAGAAGGAG-AA-GAAGGAGAAGAA--GGAGAAGAAGGAGAAGAAGGAGA 991

  scaffold233|s     206915 AGAAGGAGAAGAAAGGAGAAGAA-G-GAA-AAGAAGAAGAATGAGAAAAA 206961
                                      -           - -   -   i       v     i  
  (AAGAAGGAG)n#        992 AGAAGGAGAAG-AAGGAGAAGAAGGAGAAGAAGGAGAAGAAGGAGAAGAA 1040

  scaffold233|s     206962 GGACAGAAGAAGGAAAAGAAGGAGAAGAAGGAGAAAGAA--A-AAGAGGG 207008
                             --          i                  -     -- -    i  
  (AAGAAGGAG)n#       1041 GG--AGAAGAAGGAGAAGAAGGAGAAGAAGGAG-AAGAAGGAGAAGAAGG 1087

  scaffold233|s     207009 AGAAATAAAGAAGCCAGAAGGAGAA-AA-GAAAAGAAGGAGAAGAAGGAG 207056
                             -  -i   i  -v          -  -  i                  
  (AAGAAGGAG)n#       1088 AG-AA-GAAGGAG-AAGAAGGAGAAGAAGGAGAAGAAGGAGAAGAAGGAG 1134

  scaffold233|s     207057 AAGAAGGAGAAGAAGGGGAGAAGAAGGAGAAAGGAAGGAGAAGAAGGAGA 207106
                                         --             -  -                 
  (AAGAAGGAG)n#       1135 AAGAAGGAGAAGAA--GGAGAAGAAGGAG-AA-GAAGGAGAAGAAGGAGA 1180

  scaffold233|s     207107 AGAAGGAGAAAGAAGGAGAAGAAGGAAAAGAAGGAGAAGAAGGAGAAGAA 207156
                                   -                 i                       
  (AAGAAGGAG)n#       1181 AGAAGGAG-AAGAAGGAGAAGAAGGAGAAGAAGGAGAAGAAGGAGAAGAA 1229

  scaffold233|s     207157 GGAGAAAGAAGGAGAAGAAGGAGAAGAAGGAGAAGAAGGAGAAGATGGAG 207206
                               -                                        v    
  (AAGAAGGAG)n#       1230 GGAG-AAGAAGGAGAAGAAGGAGAAGAAGGAGAAGAAGGAGAAGAAGGAG 1278

  scaffold233|s     207207 AAGAAGGAGAAGAAGGAGAAGAAGGAGAAGAAGGAGAAGAAGGAGAAGAA 207256
                                                                             
  (AAGAAGGAG)n#       1279 AAGAAGGAGAAGAAGGAGAAGAAGGAGAAGAAGGAGAAGAAGGAGAAGAA 1328

  scaffold233|s     207257 GGAGAAGAAGGAGAAGAAGGAGAAGAAGGAGAAGAAGGAGAAGAAGGAGA 207306
                                                                             
  (AAGAAGGAG)n#       1329 GGAGAAGAAGGAGAAGAAGGAGAAGAAGGAGAAGAAGGAGAAGAAGGAGA 1378

  scaffold233|s     207307 AGAAGGAGAAGAAGGAGAAGAAGGAGAAGAAGGAGAAGAAGGAGAA 207352
                                                                         
  (AAGAAGGAG)n#       1379 AGAAGGAGAAGAAGGAGAAGAAGGAGAAGAAGGAGAAGAAGGAGAA 1424

Matrix = Unknown
Transitions / transversions = 6.83 (41/6)
Gap_init rate = 0.07 (105 / 1460), avg. gap size = 1.02 (107 / 105)


651 22.28 1.08 1.08 scaffold233|size717952 207353 207538 (507479) C rnd-1_family-1036#Unknown (120) 186 1 m_b1042s001i49 75643

  scaffold233|s     207353 TTGCCATTTGATACGATATGTTATCGTTCGTCGATCCTCGAACAACCACT 207402
                                 ? v i     ?     i     i  v ?    v viv   v  ?
C rnd-1_family-        186 TTGCCANTGGGTACGANATGTTGTCGTTTGTGGNTCCTGGCGAAACAACN 137

  scaffold233|s     207403 CCAAAGTAAATGAATTCTAAAT-GGCTGTTCCTAAGGCCTGGCAGATCAC 207451
                                   v     i vi    -   ivvv vi   -    i   v ? ?
C rnd-1_family-        136 CCAAAGTACATGAACTGCAAATCGGCCTGACACAAG-CCTGACAGTTNAN 88

  scaffold233|s     207452 TCCAACAGATTCATAATGCCCTGAATAATAGGCACGCACATTGATGTCTT 207501
                           v  ivv?     i     ?  ?  i     ?   v ?      iviv   
C rnd-1_family-         87 ACCGTANGATTCGTAATGNCCNGAGTAATANGCAAGNACATTGGAAACTT 38

  scaffold233|s     207502 CCTT-TTGGCTCGGTTTGTTGGTACACTGAAATAACCC 207538
                            i  -i i - ?        v  v i      v  i  
C rnd-1_family-         37 CTTTGCTAG-TNGGTTTGTTCGTTCGCTGAAAGAATCC 1

Matrix = 20p43g.matrix
Kimura (with divCpGMod) = 25.72
Transitions / transversions = 0.86 (19/22)
Gap_init rate = 0.02 (4 / 185), avg. gap size = 1.00 (4 / 4)


239 21.14 10.34 2.13 scaffold233|size717952 208694 208780 (506237) C genome_11_4629#DNA (236) 438 345 m_b1042s001i50 75644

  scaffold233|s     208694 TTGTGTTGGGAACTGTATT--TTTATTCCCG---TTAG----TGCAATTC 208734
                                    --  v   i --   i vi v ---    ---- i      
C genome_11_462        438 TTGTGTTGG--ACAGTACTCGTTTGTATCAGAACTTAGAAATTACAATTC 391

  scaffold233|s     208735 CTTAGGAATTGTAATACATATGTGTTGACATTGTTATTGCAATTCC 208780
                                      i   v  i iv vv v    i  i   i       
C genome_11_462        390 CTTAGGAATTGCAATTCACACTTCATCACATCGTCATTACAATTCC 345

Matrix = 20p43g.matrix
Kimura (with divCpGMod) = 23.64
Transitions / transversions = 1.25 (10/8)
Gap_init rate = 0.06 (5 / 86), avg. gap size = 2.20 (11 / 5)


269 25.00 0.00 0.00 scaffold233|size717952 208721 208780 (506237) genome_10_22330#DNA 271 330 (310) m_b1042s001i51 75645

  scaffold233|s     208721 CGTTAGTGCAATTCCTTAGGAATTGTAATACATATGTGTTGACATTGTTA 208770
                            i i i ii    i i         i v        i v  v   i  v 
  genome_10_223        271 CATCAATATAATTTCCTAGGAATTGCATTACATATGCGATGTCATCGTGA 320

  scaffold233|s     208771 TTGCAATTCC 208780
                             i       
  genome_10_223        321 TTACAATTCC 330

Matrix = 20p43g.matrix
Kimura (with divCpGMod) = 26.94
Transitions / transversions = 2.75 (11/4)
Gap_init rate = 0.00 (0 / 59), avg. gap size = 0.0 (0 / 0)


1043 11.22 3.14 2.07 scaffold233|size717952 208815 208859 (506158) C rnd-1_family-30#Unknown (0) 577 532 m_b1042s001i52 75646

  scaffold233|s     208815 ATCAAGATTTTT-CAAAATCTCAGTTGTGTTGGAAACTGAGCCGTT 208859
                                       -        i                        
C rnd-1_family-        577 ATCAAGATTTTTTCAAAATCTTAGTTGTGTTGGAAACTGAGCCGTT 532

Matrix = 20p43g.matrix
Kimura (with divCpGMod) = 11.05
Transitions / transversions = 1.00 (1/0)
Gap_init rate = 0.02 (1 / 44), avg. gap size = 1.00 (1 / 1)


70 4.17 0.00 0.00 scaffold233|size717952 208860 208934 (506083) (TTC)n#Simple_repeat 1 75 (0) c_b1042s251i1 75647

  scaffold233|s     208860 TTCTCCTTCTTCTTCTTCTTCTTCTTCTTCTTCTTCTTCTTCTTCTTCTT 208909
                               i                                             
  (TTC)n#Simple          1 TTCTTCTTCTTCTTCTTCTTCTTCTTCTTCTTCTTCTTCTTCTTCTTCTT 50

  scaffold233|s     208910 CTTCTTCTTCTCCTTCTTCTCCTTC 208934
                                      i        i    
  (TTC)n#Simple         51 CTTCTTCTTCTTCTTCTTCTTCTTC 75

Matrix = Unknown
Transitions / transversions = 1.00 (3/0)
Gap_init rate = 0.00 (0 / 74), avg. gap size = 0.0 (0 / 0)


1043 11.22 3.14 2.07 scaffold233|size717952 208935 209079 (505938) C rnd-1_family-30#Unknown (46) 531 385 m_b1042s001i52 75646

  scaffold233|s     208935 AGTGAGACAGTTTTT-CACTTTTTGCCAAAACAGGTACTCACCAATTATT 208983
                                          - i                     v    vvv v 
C rnd-1_family-        531 AGTGAGACAGTTTTTTCGCTTTTTGCCAAAACAGGTACTGACCATGAAGT 482

  scaffold233|s     208984 TGATGCTAACTTAACTTTAAATAATTAGTTTTTCG---GGTCTGCGTACA 209030
                                iv      v  v         vi       ---  v  ---    
C rnd-1_family-        481 TGATGTGAACTTACCTGTAAATAATTCATTTTTCGCTTGGACT---TACA 435

  scaffold233|s     209031 TGGGTAGTTATGATGTTTTATGT-CCTGTTTACCTTTAAAATTATATCTT 209079
                           i          ii       v  -i   ii                    
C rnd-1_family-        434 CGGGTAGTTATAGTGTTTTAAGTATCTGCCTACCTTTAAAATTATATCTT 385

Matrix = 20p43g.matrix
Kimura (with divCpGMod) = 11.05
Transitions / transversions = 0.82 (9/11)
Gap_init rate = 0.04 (6 / 144), avg. gap size = 1.33 (8 / 6)


1263 17.42 8.31 4.63 scaffold233|size717952 208936 209248 (505769) rnd-1_family-26#Unknown 1 324 (0) m_b1042s001i53 75648

  scaffold233|s     208936 GTGAGACAGTTTTT-CACTTTTTGCCAAAACAGGTACTCAC-CAATTATT 208983
                                         -            v          iv -  i v vi
  rnd-1_family-          1 GTGAGACAGTTTTTTCACTTTTTGCCATAACAGGTACTTCCACAGTAAGC 50

  scaffold233|s     208984 TGATGCTAACTTAACTTTAAATAATTAGTTTTTCGGGTCTGCGTACATGG 209033
                            ? v  v      v  v          i          ivi         
  rnd-1_family-         51 TNAAGCGAACTTACCTGTAAATAATTAATTTTTCGGGTTGACGTACATGG 100

  scaffold233|s     209034 GTAGTTATGATGTTTTATGTCCTGTTTACCTTTAAAATTATATCTTACTA 209083
                                i  v       ivvii                          i v
  rnd-1_family-        101 GTAGTCATCATGTTTTGATCTCTGTTTACCTTTAAAATTATATCTTATTT 150

  scaffold233|s     209084 TAAAA--GGGTGAGAGCGCGAGAGCGGTCGCGTGC---TTTTGCAAATGG 209128
                           i    --   i v vv    v v v  -    i  ---vivi  i --- 
  rnd-1_family-        151 CAAAAATGGGCGCGTTCGCGTGCGAGG-CGCGCGCGAAGCGCGCGA---G 196

  scaffold233|s     209129 ATTCTCGCCCCGATTTGCAACTGCAATTTAATTAATCGTAGACAAGCCAC 209178
                           iiv v   v  v    i    -----------   v              
  rnd-1_family-        197 GCGCACGCGCCCATTTACAAC-----------TAAGCGTAGACAAGCCAC 235

  scaffold233|s     209179 TTTA-----AAA--------------TGTCTCTATGAATCGCATACTGTC 209209
                               -----   --------------   i    i    i    v     
  rnd-1_family-        236 TTTATTTTTAAACCTACGACTTCCTCTGTTTCTACGAATTGCATTCTGTC 285

  scaffold233|s     209210 TAGCTCGCTACAAAAAATCTTGCAACGGCTGCTGGTAAT 209248
                                                   i        i     
  rnd-1_family-        286 TAGCTCGCTACAAAAAATCTTGCAGCGGCTGCTAGTAAT 324

Matrix = 20p43g.matrix
Kimura (with divCpGMod) = 17.24
Transitions / transversions = 0.93 (25/27)
Gap_init rate = 0.07 (21 / 312), avg. gap size = 1.95 (41 / 21)


1790 11.56 0.89 5.25 scaffold233|size717952 209287 209549 (505468) genome_10_3662#DNA 1 259 (441) m_b1042s001i54 75649

  scaffold233|s     209287 GAAGATCCGGCAAATGTGGAACGAAGGAAGTACTTTTTGAAATAACCCTA 209336
                                          v                iv               v
  genome_10_366          1 GAAGATCCGGCAAATTTGGAACGAAGGAAGTATATTTTGAAATAACCCTT 50

  scaffold233|s     209337 TCAAGAAAAAAATTGGCGAGAAGATATTCATGCAAGTAATCCCACAAAAT 209386
                              v i    v-               iv                     
  genome_10_366         51 TCACGGAAAAT-TTGGCGAGAAGATATCGATGCAAGTAATCCCACAAAAT 99

  scaffold233|s     209387 CCAATTTAAATCTATAGTACG--TATGTTATATTGATGACTTCAACGGAA 209434
                            v             v     --          v v              
  genome_10_366        100 CAAATTTAAATCTATTGTACGTATATGTTATATAGCTGACTTCAACGGAA 149

  scaffold233|s     209435 GAATATATAAGAGTATGTAAAGAGATTCAAATATATATCCGTTAGAACTC 209484
                              v   -     v    v   v                          v
  genome_10_366        150 GAAAATA-AAGAGAATGTTAAGCGATTCAAATATATATCCGTTAGAACTA 198

  scaffold233|s     209485 TCAACGATTCAGTCCACGATGACATCTCTTTCTAGGAAAGAAGCGATCGT 209534
                                           vv     ----  i                    
  genome_10_366        199 TCAACGATTCAGTCCAGTATGAC----CTCTCTAGGAAAGAAGCGATCGT 244

  scaffold233|s     209535 TGCTACCGAACTCGA 209549
                               i  i       
  genome_10_366        245 TGCTGCCAAACTCGA 259

Matrix = 20p43g.matrix
Kimura (with divCpGMod) = 12.23
Transitions / transversions = 0.35 (6/17)
Gap_init rate = 0.03 (7 / 262), avg. gap size = 1.14 (8 / 7)


41 7.59 0.00 0.00 scaffold233|size717952 209550 209605 (505412) (TTGAACATTT)n#Simple_repeat 1 56 (0) c_b1042s251i2 75650

  scaffold233|s     209550 TTGAATATTATTGAACATTTTTGAACACTTTTGAACATTTTTGAATATTT 209599
                                i   v                 i                 i    
  (TTGAACATTT)n          1 TTGAACATTTTTGAACATTTTTGAACATTTTTGAACATTTTTGAACATTT 50

  scaffold233|s     209600 TTGAAC 209605
                                 
  (TTGAACATTT)n         51 TTGAAC 56

Matrix = Unknown
Transitions / transversions = 3.00 (3/1)
Gap_init rate = 0.00 (0 / 55), avg. gap size = 0.0 (0 / 0)


1810 11.72 0.62 5.48 scaffold233|size717952 209606 209669 (505348) genome_10_3662#DNA 391 438 (262) m_b1042s001i55 75651

  scaffold233|s     209606 TGTTCAAAAATGTTCAAATATTAGGGTTCGTAATTCGTCAACGTGGCATT 209655
                                             v -----    iv  v vv    ii-------
  genome_10_366        391 TGTTCAAAAATGTTCAAAAA-----GTTCAAAAATGTTCAATA------- 428

  scaffold233|s     209656 GAACATTTTTGAAC 209669
                           ----  v  ii  v
  genome_10_366        429 ----ATGTTCAAAA 438

Matrix = 20p43g.matrix
Kimura (with divCpGMod) = 12.07
Transitions / transversions = 0.71 (5/7)
Gap_init rate = 0.25 (16 / 63), avg. gap size = 1.00 (16 / 16)


67 5.31 0.00 0.00 scaffold233|size717952 209670 209747 (505270) (ATGTTCAAAA)n#Simple_repeat 1 78 (0) c_b1042s251i3 75652

  scaffold233|s     209670 ATGTTCAAAACTGTTCAAAAATGTTCAAAAACGTTCAAAAATGTTCAAAA 209719
                                     v                    i                  
  (ATGTTCAAAA)n          1 ATGTTCAAAAATGTTCAAAAATGTTCAAAAATGTTCAAAAATGTTCAAAA 50

  scaffold233|s     209720 ATGTTCAATAATGTTCAAACATGTTCAA 209747
                                   v          v        
  (ATGTTCAAAA)n         51 ATGTTCAAAAATGTTCAAAAATGTTCAA 78

Matrix = Unknown
Transitions / transversions = 0.33 (1/3)
Gap_init rate = 0.00 (0 / 77), avg. gap size = 0.0 (0 / 0)


1810 11.72 0.62 5.48 scaffold233|size717952 209748 210007 (505010) genome_10_3662#DNA 439 699 (1) m_b1042s001i55 75653

  scaffold233|s     209748 TGTTCAAGAGGACATTGGCTTCAATTCATTGTAGTCGCCAATTAAGGTCG 209797
                                    i                      v                 
  genome_10_366        439 TGTTCAAGAAGACATTGGCTTCAATTCATTGTCGTCGCCAATTAAGGTCG 488

  scaffold233|s     209798 CTCTAAAA-CATTTAACGTACGTAATCAATCGTTTGAATGCACTTCTTTC 209846
                                   -               v   vv             v      
  genome_10_366        489 CTCTAAAAACATTTAACGTACGTATTCATACGTTTGAATGCACATCTTTC 538

  scaffold233|s     209847 TTACGACGCTCGCCAATTTTCTATTACATATTCATTCCAAAGAAAAACGA 209896
                             i i         i      i              i v      i    
  genome_10_366        539 TTGCAACGCTCGCCGATTTTCCATTACATATTCATTTCTAAGAAAGACGA 588

  scaffold233|s     209897 AAAATTTGAATGTATACTTTCGCTTACATAACAGCCTTCTACTGTAC-TG 209945
                                     v  v        i   v          v         - v
  genome_10_366        589 AAAATTTGAAAGTTTACTTTCGTTTAGATAACAGCCTACTACTGTACATC 638

  scaffold233|s     209946 TACCGTGGTCACACCATTTTCGTTTCTAATACTTCCCTCGTTTCACAATT 209995
                                i v      v      -  ii                        
  genome_10_366        639 TACCGCGTTCACACAATTTTC-TTCTTAATACTTCCCTCGTTTCACAATT 687

  scaffold233|s     209996 TACCGGATCTTC 210007
                                       
  genome_10_366        688 TACCGGATCTTC 699

Matrix = 20p43g.matrix
Kimura (with divCpGMod) = 12.07
Transitions / transversions = 0.85 (11/13)
Gap_init rate = 0.01 (3 / 259), avg. gap size = 1.00 (3 / 3)


17 20.02 2.08 2.08 scaffold233|size717952 210425 210472 (504545) (GCAAGC)n#Simple_repeat 1 48 (0) m_b1042s252i3 75654

  scaffold233|s     210425 GCAGGCGCAAGCGCAGGCGATGGTGCAAGCTGC-AGCTCAGGCGCAAGC 210472
                              i           i   vvi i      -  -   v  i        
  (GCAAGC)n#Sim          1 GCAAGCGCAAGCGCAAGCGCAAGCGCAAGC-GCAAGCGCAAGCGCAAGC 48

Matrix = Unknown
Transitions / transversions = 1.67 (5/3)
Gap_init rate = 0.04 (2 / 47), avg. gap size = 1.00 (2 / 2)


5203 8.22 0.29 0.43 scaffold233|size717952 211750 212446 (502571) rnd-5_family-2454#DNA/PIF-Harbinger 1116 1811 (0) m_b1042s001i56 75655

  scaffold233|s     211750 CCTCATCCACAATGAATTTGACCGCATCAGACGTTTTCGTCGATTCTCTG 211799
                               i  v                    i viv?i  ?          v 
  rnd-5_family-       1116 CCTCGTCAACAATGAATTTGACCGCATCGGCTCNCTTNGTCGATTCTCGG 1165

  scaffold233|s     211800 CCGGCCCGACGAGTCTTGCTTTGCGGGTGGATGACAAAGCTCAGGTCTGG 211849
                             i  ?v                i                  ?    v v
  rnd-5_family-       1166 CCAGCNGGACGAGTCTTGCTTTGTGGGTGGATGACAAAGCTCNGGTCGGC 1215

  scaffold233|s     211850 AGTG--TCTTCGTTGTCGTTGCTGGTGATGAGATCCTCGCCTTCAGCCTG 211897
                           v   --             i  i  --    -   v  i     ?     
  rnd-5_family-       1216 TGTGAGTCTTCGTTGTCGTCGCCGG--ATGA-ATCGTCACCTTCNGCCTG 1262

  scaffold233|s     211898 AATGGAGTTGGGATTTTTCGAAGGTCTCTTCTGCGATGGGTTGAGTGAAA 211947
                                    ?     ?  i  v           v  ?          i  
  rnd-5_family-       1263 AATGGAGTTNGGATTNTTTGATGGTCTCTTCTGGGANGGGTTGAGTGGAA 1312

  scaffold233|s     211948 TCTCAACTTCAAATTTCGGATGACTACTCAAGAAGAGGTAAGCCTTCATA 211997
                               i  ?        i  i  i                          i
  rnd-5_family-       1313 TCTCGACNTCAAATTTTGGGTGGCTACTCAAGAAGAGGTAAGCCTTCATG 1362

  scaffold233|s     211998 CACTTGAAGAAATCCTTGGGGACATCTCTCTTGAATGTATGCGACTGTTC 212047
                                ?i                            i              
  rnd-5_family-       1363 CACTTNGAGAAATCCTTGGGGACATCTCTCTTGAACGTATGCGACTGTTC 1412

  scaffold233|s     212048 GGCGTACATCTGTCGCATCCTTGAATAGTAACGATCCATAATTCGGCCGT 212097
                                 v     i        ?                    ii  i   
  rnd-5_family-       1413 GGCGTAGATCTGCCGCATCCTNGAATAGTAACGATCCATAATCTGGTCGT 1462

  scaffold233|s     212098 CCTTCACCTCACCAGACTGAGGTGGATTCGTTGCAATGATGCCACAGAAC 212147
                                     i  i                   ?? v             
  rnd-5_family-       1463 CCTTCACCTCGCCGGACTGAGGTGGATTCGTTGNNAGGATGCCACAGAAC 1512

  scaffold233|s     212148 TTCTGCACAGAGGGCTGGAGACGACGTTGCCAACAGTTGCGGAGAGACTC 212197
                              i v  i           ?                             
  rnd-5_family-       1513 TTCCGAACGGAGGGCTGGAGNCGACGTTGCCAACAGTTGCGGAGAGACTC 1562

  scaffold233|s     212198 GGCGTTCCTCAACATGTCTATGTTGGCGAAGTCAATGTTATCCTCGTTGA 212247
                                      ?      v        i     i     i          
  rnd-5_family-       1563 GGCGTTCCTCANCATGTCGATGTTGGCAAAGTCGATGTTGTCCTCGTTGA 1612

  scaffold233|s     212248 TACTGTTGGCCTTTCCCACAAGTTCAACGTAATGCAGAGCAATGTCATCC 212297
                                  v  i     v     i           ?     i         
  rnd-5_family-       1613 TACTGTTCGCTTTTCCAACAAGCTCAACGTAATGNAGAGCGATGTCATCC 1662

  scaffold233|s     212298 CAAAACTTCTCGGCCTTCTTGTCAGTTCCATGCTTGGCATTGCAGCTGAC 212347
                                      ?           i           v              
  rnd-5_family-       1663 CAAAACTTCTCNGCCTTCTTGTCGGTTCCATGCTTTGCATTGCAGCTGAC 1712

  scaffold233|s     212348 TTTCATGTATGCTTTTGAAAGCAACAGGAGCTTGTCAGGAGTGAAGGTCG 212397
                               i                   ?       i   i             
  rnd-5_family-       1713 TTTCGTGTATGCTTTTGAAAGCAANAGGAGCTCGTCGGGAGTGAAGGTCG 1762

  scaffold233|s     212398 TAGATCCTGCCTTCTTTCCTTTGCCGGTAGTGTTGGCAGTAGTGTTGGT 212446
                               ?  i                           i    i        
  rnd-5_family-       1763 TAGANCCCGCCTTCTTTCCTTTGCCGGTAGTGTTGACAGTGGTGTTGGT 1811

Matrix = 20p43g.matrix
Kimura (with divCpGMod) = 6.47
Transitions / transversions = 2.17 (39/18)
Gap_init rate = 0.01 (4 / 696), avg. gap size = 1.25 (5 / 4)


969 9.23 0.00 0.00 scaffold233|size717952 212486 212615 (502402) rnd-5_family-644#Unknown 27 156 (2) m_b1042s001i57 75656

  scaffold233|s     212486 CTTTTTTGTGTTGGGTTTTCACTTGCAAGGAGTCTTTGGGGCACGTGACA 212535
                              i       v        i     i                      i
  rnd-5_family-         27 CTTCTTTGTGTGGGGTTTTCGCTTGCGAGGAGTCTTTGGGGCACGTGACG 76

  scaffold233|s     212536 ATGAGGAGCTCTCGTCTTCAGAAGACTCGCGTGAATCCTGAACCTGCTTC 212585
                               ?              ?                              
  rnd-5_family-         77 ATGANGAGCTCTCGTCTTCNGAAGACTCGCGTGAATCCTGAACCTGCTTC 126

  scaffold233|s     212586 TTTTTTGGTGTCTTCTTCACCTTGATGTCA 212615
                             i    ii           ivi  i    
  rnd-5_family-        127 TTCTTTGACGTCTTCTTCACTACGACGTCA 156

Matrix = 20p43g.matrix
Kimura (with divCpGMod) = 5.37
Transitions / transversions = 5.00 (10/2)
Gap_init rate = 0.00 (0 / 129), avg. gap size = 0.0 (0 / 0)


2077 10.00 0.00 0.00 scaffold233|size717952 212630 212909 (502108) rnd-1_family-1227#Unknown 1 280 (0) m_b1042s001i58 75657

  scaffold233|s     212630 CGCTATCAAGATGCGATGATTTCTTGCGAGGTACTTTCTTCTTGGAAGTC 212679
                               i  i   i                   ii            i    
  rnd-1_family-          1 CGCTGTCGAGACGCGATGATTTCTTGCGAGGCGCTTTCTTCTTGGGAGTC 50

  scaffold233|s     212680 TTGTTTGCTCGTTTGGTCTTGCGGGGCAATGGAACCTGCTCAGCACTGCT 212729
                                    i                 i     i       i ?      
  rnd-1_family-         51 TTGTTTGCTTGTTTGGTCTTGCGGGGCGATGGAGCCTGCTCGGNACTGCT 100

  scaffold233|s     212730 ATCGGAAGAGCTCTCATTGTCACTGCCAGAATACTCGCTTGAACCGACTG 212779
                           v     ?        i i   i         v       i      ? v 
  rnd-1_family-        101 CTCGGANGAGCTCTCGTCGTCGCTGCCAGAAGACTCGCTCGAACCGNCGG 150

  scaffold233|s     212780 AGTTTTCTTCCGTGTCAGCCATCATCTTCTTCTTCGGTTCGTCGAGTGTT 212829
                              i        i                      i i        ?  i
  rnd-1_family-        151 AGTCTTCTTCCGCGTCAGCCATCATCTTCTTCTTCAGCTCGTCGAGNGTC 200

  scaffold233|s     212830 TGTGACTCTCTTTCATCAGAAGAGCCTTCTTCGCTACTGGAAGATGGTTG 212879
                             i     ? vv?    i                                
  rnd-1_family-        201 TGCGACTCNCGGNCATCGGAAGAGCCTTCTTCGCTACTGGAAGATGGTTG 250

  scaffold233|s     212880 GAACGAATCTTCGTCGGGGGGCATGGCTGT 212909
                                    v       i            
  rnd-1_family-        251 GAACGAATCGTCGTCGGAGGGCATGGCTGT 280

Matrix = 20p43g.matrix
Kimura (with divCpGMod) = 6.55
Transitions / transversions = 3.67 (22/6)
Gap_init rate = 0.00 (0 / 279), avg. gap size = 0.0 (0 / 0)


1392 5.85 11.17 0.00 scaffold233|size717952 212964 213151 (501866) genome_10_17896#DNA 1512 1720 (0) m_b1042s001i59 75658

  scaffold233|s     212964 CAAAAATGAGTGGGCGACAGCTTTAGCGCTCCGGGCGAAAGAAGCCTCTT 213013
                                             i                               
  genome_10_178       1512 CAAAAATGAGTGGGCGACGGCTTTAGCGCTCCGGGCGAAAGAAGCCTCTT 1561

  scaffold233|s     213014 TTTGCGCATGGAAATCGGATT--------------------AATCGGAAA 213043
                                                --------------------     i   
  genome_10_178       1562 TTTGCGCATGGAAATCGGATTTAGCGCTCCGGGCGAAAAAAAATCGAAAA 1611

  scaffold233|s     213044 AA-CTGAGCGAGCGCAGACGTGGACACAATCGGCGAGGGCTTAAAAATAG 213092
                             -   i        i           i i i                  
  genome_10_178       1612 AAACTGGGCGAGCGCGGACGTGGACACGACCAGCGAGGGCTTAAAAATAG 1661

  scaffold233|s     213093 GTAATGAGCTCAAAAAATGACGTTAGCCCAGCGTTTAGCACGCTCGTTAG 213142
                                               i                         v i 
  genome_10_178       1662 GTAATGAGCTCAAAAAATGATGTTAGCCCAGCGTTTAGCACGCTCGATGG 1711

  scaffold233|s     213143 TTAATGGCC 213151
                            v       
  genome_10_178       1712 TGAATGGCC 1720

Matrix = 20p43g.matrix
Kimura (with divCpGMod) = 4.58
Transitions / transversions = 4.50 (9/2)
Gap_init rate = 0.01 (2 / 187), avg. gap size = 10.50 (21 / 2)


767 13.06 0.00 3.48 scaffold233|size717952 213159 213277 (501740) C genome_4_563#DNA (29) 115 1 m_b1042s001i60 75659

  scaffold233|s     213159 CCTGGGATTCTGGCTCCCTCATCCTGGGCCTCCGGGCCAATCCCCGCAAC 213208
                                  i  ii       vi               i    i    ii  
C genome_4_563#        115 CCTGGGACTCCAGCTCCCTAGTCCTGGGCCTCCGGGTCAATTCCCGTGAC 66

  scaffold233|s     213209 TATGGTCAGGTGGCCTTGGGAATAGATCCAGAGTCCCAGGACTGGTCGGA 213258
                                i       i  i            i             ----i i
C genome_4_563#         65 TATGGCCAGGTGGTCTCGGGAATAGATCCGGAGTCCCAGGACT----AGG 20

  scaffold233|s     213259 ATTGTCCCAGGATTAGCTG 213277
                                              
C genome_4_563#         19 ATTGTCCCAGGATTAGCTG 1

Matrix = 20p43g.matrix
Kimura (with divCpGMod) = 12.92
Transitions / transversions = 14.00 (14/1)
Gap_init rate = 0.03 (4 / 118), avg. gap size = 1.00 (4 / 4)


230 14.35 0.00 7.14 scaffold233|size717952 213240 213284 (501733) C rnd-5_family-2093#Unknown (1662) 43 2 m_b1042s001i61 75660

  scaffold233|s     213240 AGTCCCAGGACTGGTCGGAATTGTCCCAGGATTAGCTGCAACGGA 213284
                                 i     i vv  ---            i        i  
C rnd-5_family-         43 AGTCCCGGGACTAGGGGG---TGTCCCAGGATTGGCTGCAACAGA 2

Matrix = 20p43g.matrix
Kimura (with divCpGMod) = 13.36
Transitions / transversions = 2.00 (4/2)
Gap_init rate = 0.07 (3 / 44), avg. gap size = 1.00 (3 / 3)


476 29.75 12.14 4.97 scaffold233|size717952 214020 214546 (500471) genome_7_7989#DNA 1 563 (14) m_b1042s001i62 75661

  scaffold233|s     214020 CAAGATGACTAAGTTTGCCATGTGGAAGTTTTT-GCAAGATAATGTGATG 214068
                                iiivi  v       i          i - ii  vi  vv    i
  genome_7_7989          1 CAAGACAGGCAACTTTGCCACGTGGAAGTTTCTGGTGAGCCAAACTGATA 50

  scaffold233|s     214069 ACATGAGACAGCAAGTGACAACTTTC---TCA-------ACTTTTTACA- 214107
                              v v   ii -v i i  vi   i---   -------  i   i  i-
  genome_7_7989         51 ACAAGTGACGAC-TGCGGCATTTTTTGAGTCATGTGACTACCTTTCACGA 99

  scaffold233|s     214108 -CATCTGGCAACCTTTCATGAC--CTTGAGATGGCATTTGTGATGACCGT 214154
                           -    v i i   -i v i   --  v v    i     -        -i
  genome_7_7989        100 CCATCGGACGACC-CTGACGACTGCTGGTGATGACATTT-TGATGACC-C 146

  scaffold233|s     214155 TGACAACCAT--GTG-------------GACCCATGATGA-------TGA 214182
                              vi    i--   -------------   i -      -------   
  genome_7_7989        147 TGAAGACCACTGGTGAAGACATTTTGATGACTC-TGATGACTTAAGGTGA 195

  scaffold233|s     214183 --ACA-GTTGATGACCCTGATAATAACAGTTGACTACCTGTTGATGATCC 214229
                           --   -v    i     ivi v ii  vi  -       vv   iv i  
  genome_7_7989        196 AGACATTTTGACGACCCCCGTTACGACCATT-ACTACCTTGTGACTACCC 244

  scaffold233|s     214230 ATGATAATGACACTTACAGACCCAAGTGACGACACTGATTATC-TACAAG 214278
                             v  i i v   vv  -      v         i   iv i - i  --
  genome_7_7989        245 ATTATGACGTCACAGAC-GACCCACGTGACGACATTGACGACCTTGCA-- 291

  scaffold233|s     214279 CCTTGTGTCTTGCTTGTTAC----TCACAACAGTGATGATGACCACTGCA 214324
                           - vii  v -  v  i v  ---- v      iv  ii ----  vv ii
  genome_7_7989        292 -CACATGAC-TGATTATGACCAAGTGACAACAAGGACAA----CAAGGTG 335

  scaffold233|s     214325 TTGACAAGCACAACC-ACGACCCTAAGTGAC---AGCA----TGA-TGAT 214365
                           vi     i      i-  v   iv       ---i   ---- i -   i
  genome_7_7989        336 ACGACAAACACAACTAACCACCTAAAGTGACGATGGCAAATTTAAGTGAC 385

  scaffold233|s     214366 GACCCCGAC--AACCTCTGATGATGACCCAAGTGATGACCCTAAA----- 214408
                             v vvv  --   iv vvv   i   i       i    --   -----
  genome_7_7989        386 GAACGGTACTTAACTACACCTGACGACTCAAGTGACGACC--AAAATACG 433

  scaffold233|s     214409 --CCTGATGACACACATGACAACAGGTGA-TACAATGTGACAACCCTTTT 214455
                           --  i  i   v iv i    vii     -   vi -    i  iivvv 
  genome_7_7989        434 ACCCCGACGACCCGGACGACATTGGGTGACTACCGT-TGACGACTTAAGT 482

  scaffold233|s     214456 GACAAATCGGTGATGAAAGGGGAAAAGTTAGTGATGACATGTGACAACAT 214505
                                vii     i  v vvv    vv  vv   i     v   ------
  genome_7_7989        483 GACAACCTGGTGACGACACTCGAAATTTTCTTGACGACATCTGA------ 526

  scaffold233|s     214506 GTGGCAACTCCAAATGGCAACTTTTATTGCTGAAGACAAAA 214546
                           ---- i      vv    i ivi       ii   v i   
  genome_7_7989        527 ----CGACTCCATCTGGCGATACTTATTGCCAAAGTCGAAA 563

Matrix = 20p43g.matrix
Kimura (with divCpGMod) = 30.82
Transitions / transversions = 1.22 (82/67)
Gap_init rate = 0.09 (49 / 526), avg. gap size = 1.88 (92 / 49)


514 24.30 8.68 6.48 scaffold233|size717952 214311 214552 (500465) rnd-5_family-392#Unknown 283 529 (9) m_b1042s001i63 75662

  scaffold233|s     214311 TGATGACCACTGCATTGACAAGCACAACC-ACGACCCTAAGTGACAGCAT 214359
                              i     v- iivi      v ii   -  i        i   ii i 
  rnd-5_family-        283 TGACGACCAG-GTGACGACAAGGATGACCGACAACCCTAAGCGACGACGT 331

  scaffold233|s     214360 GATGATGACCCCGACAACCTCTGATGATGACCCAAGTGATGAC-CCTAA- 214407
                            i   v i-----------   vi          ?    i   - i i -
  rnd-5_family-        332 GGTGAAGG-----------TCTTGTGATGACCCANGTGACGACACTTGAC 370

  scaffold233|s     214408 -ACCTGATGACA--CACATGACAACAGGTGATACAATGTGACAACCC--- 214451
                           -    vi    i-- v i    i  v???iv   vv  i   i    ---
  rnd-5_family-        371 TACCTTGTGACGACCTCGTGACGACTNNNACTACCTTGCGACGACCCAAG 420

  scaffold233|s     214452 ---T----TTTGACAAATCGGTGATGAAAGGGGAAAAGTTA----GTGAT 214490
                           --- ----i       viiv       v--- ?   v v  ----     
  rnd-5_family-        421 TGATGACACTTGACAACCTTGTGATGAC---GNAAATGATAACCGGTGAT 467

  scaffold233|s     214491 GACATGTGACAACATGTGGCAACTCCAAATGGCAACTTTTATTGCTGAAG 214540
                                v   i     v  i i       v      -     i   ii   
  rnd-5_family-        468 GACATCTGATAACATCTGACGACTCCAACTGGCAA-TTTTACTGCCAAAG 516

  scaffold233|s     214541 AC-AAAATAGCTG 214552
                           v -   i v    
  rnd-5_family-        517 TCGAAAGTTGCTG 529

Matrix = 20p43g.matrix
Kimura (with divCpGMod) = 23.46
Transitions / transversions = 1.62 (34/21)
Gap_init rate = 0.10 (25 / 241), avg. gap size = 1.48 (37 / 25)


32 0.00 0.00 0.00 scaffold233|size717952 216778 216807 (498210) (GGA)n#Simple_repeat 1 30 (0) c_b1042s251i4 75663

  scaffold233|s     216778 GGAGGAGGAGGAGGAGGAGGAGGAGGAGGA 216807
                                                         
  (GGA)n#Simple          1 GGAGGAGGAGGAGGAGGAGGAGGAGGAGGA 30

Matrix = Unknown
Transitions / transversions = 1.00 (0/0)
Gap_init rate = 0.00 (0 / 29), avg. gap size = 0.0 (0 / 0)


392 8.23 0.00 6.56 scaffold233|size717952 218464 218528 (496489) C rnd-5_family-750#Unknown (0) 415 355 m_b1042s001i64 75664

  scaffold233|s     218464 TACCAGTTAAGAACTATGTATTCAAAGGAGCTATGAGTATTTAAAGGAAC 218513
                                  i  i      ---     -   i      v       ?     
C rnd-5_family-        415 TACCAGTCAAAAACTAT---TTCAA-GGAACTATGACTATTTAANGGAAC 370

  scaffold233|s     218514 TAACTCAGCAGGTAC 218528
                                    i     
C rnd-5_family-        369 TAACTCAGCGGGTAC 355

Matrix = 20p43g.matrix
Kimura (with divCpGMod) = 7.24
Transitions / transversions = 4.00 (4/1)
Gap_init rate = 0.06 (4 / 64), avg. gap size = 1.00 (4 / 4)


502 15.91 0.00 1.14 scaffold233|size717952 218574 218662 (496355) C rnd-5_family-750#Unknown (327) 88 1 m_b1042s001i65 75664

  scaffold233|s     218574 ACACTGGGGGCTTGTTTTGCTTTCACTATAGCAGGGTAAATTTGGCCGAC 218623
                                   i           iv      i i  ?      v      i -
C rnd-5_family-         88 ACACTGGGAGCTTGTTTTGCCATCACTACAACANGGTAAAGTTGGCCAA- 40

  scaffold233|s     218624 CTTGGGTGCCGAAATAATTCCTGAAAAAGGTTTTGGCTG 218662
                              i    v i     i          vi     v    
C rnd-5_family-         39 CTTAGGTGACAAAATAGTTCCTGAAAATAGTTTTTGCTG 1

Matrix = 20p43g.matrix
Kimura (with divCpGMod) = 18.40
Transitions / transversions = 1.80 (9/5)
Gap_init rate = 0.01 (1 / 88), avg. gap size = 1.00 (1 / 1)


410 18.22 3.55 6.57 scaffold233|size717952 222920 223060 (491957) C scaffold331|size199464_(dbseq-nr_264)_[15308,21781]#LTR/Gypsy (514) 5960 5824 m_b1043s001i1 75665

  scaffold233|s     222920 CGAAAATATAAAACCTCCTGAGGAAAAA-ATAACCTCTGGTAGGGAAAAA 222968
                                 - v        ii         - v    v vi v   -     
C scaffold331|s       5960 CGAAAA-AGAAAACCTCTCGAGGAAAAAGAAAACCGCGAGGAGG-AAAAA 5913

  scaffold233|s     222969 AAGATGGTGTAGCATGTGATGAAGCGTATCTGTTATGTGGAGAGAGGGGA 223018
                                         -i   ii       vv v  iv v           i
C scaffold331|s       5912 AAGATGGTGTAGCA-ATGACAAAGCGTAAGTCTTGAGAGGAGAGAGGGGG 5864

  scaffold233|s     223019 TATTGTACAGAG----GTTTAGTTCCACGTTGAACCCTTATGGTGT 223060
                             vv     -  ----        i--v  i   v---        
C scaffold331|s       5863 TAAGGTACA-AGTCTTGTTTAGTTT--AGTCGAAA---TATGGTGT 5824

Matrix = 20p43g.matrix
Kimura (with divCpGMod) = 19.05
Transitions / transversions = 0.71 (10/14)
Gap_init rate = 0.08 (11 / 140), avg. gap size = 1.27 (14 / 11)

831 5.31 0.88 0.88 scaffold233|size717952 222920 223033 (491984) C scaffold52|size687078_(dbseq-nr_635)_[61213,67634]#LTR/Gypsy (489) 5933 5820 m_b1043s001i0 75665

  scaffold233|s     222920 CGAAAATATAAAACCTCCTGAGGAAAAAA-TAACCTCTGGTAGGGAAAAA 222968
                                                        -       i      -     
C scaffold52|si       5933 CGAAAATATAAAACCTCCTGAGGAAAAAAATAACCTCCGGTAGG-AAAAA 5885

  scaffold233|s     222969 AAGATGGTGTAGCATGTGATGAAGCGTATCTGTTATGTGGAGAGAGGGGA 223018
                                              i        vv              i     
C scaffold52|si       5884 AAGATGGTGTAGCATGTGACGAAGCGTAAGTGTTATGTGGAGAGGGGGGA 5835

  scaffold233|s     223019 TATTGTACAGAGGTT 223033
                             v            
C scaffold52|si       5834 TAATGTACAGAGGTT 5820

Matrix = 20p43g.matrix
Kimura (with divCpGMod) = 3.81
Transitions / transversions = 1.00 (3/3)
Gap_init rate = 0.02 (2 / 113), avg. gap size = 1.00 (2 / 2)

43137 8.43 1.45 0.36 scaffold233|size717952 223029 228740 (486277) C scaffold52|size687078_(dbseq-nr_635)_[61213,67634]#LTR/Gypsy (648) 5774 1 m_b1043s001i2 75665

  scaffold233|s     223029 AGGTTTAGTTCCACGTTGAACCCTTATGGTGTCATTTGTATGAACTGACG 223078
                             i         i                  i    i             
C scaffold52|si       5774 AGATTTAGTTCCGCGTTGAACCCTTATGGTGCCATTCGTATGAACTGACG 5725

  scaffold233|s     223079 TGATGGTCCAAGGATCACTTTCATACCGGCATTCTGTTTTGCGGATGATA 223128
                                                         v              v    
C scaffold52|si       5724 TGATGGTCCAAGGATCACTTTCATACCGGCTTTCTGTTTTGCGGAGGATA 5675

  scaffold233|s     223129 ATGTGTTTTCGCAGCAGTACTTTGTCACCGGACTGGTAGTCCCAGTCTAT 223178
                           vi  v    i                     i               v  
C scaffold52|si       5674 CCGTCTTTTTGCAGCAGTACTTTGTCACCGGGCTGGTAGTCCCAGTCAAT 5625

  scaffold233|s     223179 GCGGGAGGCATTTTCCGGTCTTGTGTTGTTATCTGTTTGCTTTTGTCTTT 223228
                                    i      v          v           i        v 
C scaffold52|si       5624 GCGGGAGGCGTTTTCCCGTCTTGTGTTTTTATCTGTTTGTTTTTGTCTAT 5575

  scaffold233|s     223229 ATTCCCCTATTTTTGACCAGTCAGCAATGTAAGGGACATCAAACAACATG 223278
                                                    i     i     i            
C scaffold52|si       5574 ATTCCCCTATTTTTGACCAGTCAGCGATGTAGGGGACGTCAAACAACATG 5525

  scaffold233|s     223279 CCCCTTCCAAAGATAGCTGCTCCTGGTGAGGTTTTTAGTGCTGTGTGATA 223328
                           i          i                           i          
C scaffold52|si       5524 TCCCTTCCAAAAATAGCTGCTCCTGGTGAGGTTTTTAGTACTGTGTGATA 5475

  scaffold233|s     223329 GGTAGAGCGAACGACCCATGCGGCGTTTGTGAGAAAGTCAGCAATGTCGC 223378
                                        i          i        i              i 
C scaffold52|si       5474 GGTAGAGCGAACGGCCCATGCGGCATTTGTGAGGAAGTCAGCAATGTCAC 5425

  scaffold233|s     223379 TCTCGCTGACTGTATCGGCCATCTCTAAGTCAGCTGTGCGGAGCATCACC 223428
                                     v           v                        i  
C scaffold52|si       5424 TCTCGCTGACGGTATCGGCCATATCTAAGTCAGCTGTGCGGAGCATCGCC 5375

  scaffold233|s     223429 ATGATTGTTCGATGCCCCCGCTCGAGTATTGTGTTTGCTTGTGGGTTTCT 223478
                                    i     v               i   i              
C scaffold52|si       5374 ATGATTGTTTGATGCACCCGCTCGAGTATTGCGTTCGCTTGTGGGTTTCT 5325

  scaffold233|s     223479 GACACTGGTTGGCTTACACTTCAGACCCTATGAATCACAGAGGGTCTCAA 223528
                                    i       i         v                    i 
C scaffold52|si       5324 GACACTGGTCGGCTTACGCTTCAGACCATATGAATCACAGAGGGTCTCGA 5275

  scaffold233|s     223529 AGTGAAGTTTAAATTCACTTCCGTTGTCGTAGATAATGTATTGACTATGT 223578
                                                                          ii 
C scaffold52|si       5274 AGTGAAGTTTAAATTCACTTCCGTTGTCGTAGATAATGTATTGACTACAT 5225

  scaffold233|s     223579 GGGTAACGGCTAAACCAGGTCCTATTTATTATATTGCCTACTGTTGCTGA 223628
                                                              i              
C scaffold52|si       5224 GGGTAACGGCTAAACCAGGTCCTATTTATTATATTACCTACTGTTGCTGA 5175

  scaffold233|s     223629 TGTCTTGTCAAAGTAGTGTTGTTTGGTTTCAACATGTGTGTCTTTGTCTT 223678
                           i               v       i    vi           ------  
C scaffold52|si       5174 CGTCTTGTCAAAGTAGGGTTGTTTAGTTTGGACATGTGTGTC------TT 5131

  scaffold233|s     223679 TGCTCCTTTGCTCCTTTGTACCCGTGGGAATATCAAGCTCCTGGAGCTGT 223728
                                      i                                      
C scaffold52|si       5130 TGCTCCTTTGCCCCTTTGTACCCGTGGGAATATCAAGCTCCTGGAGCTGT 5081

  scaffold233|s     223729 GATACCGGCAACTCTACAATTTCAAACCAGCTTGTTGCGGGATCGATCAT 223778
                                                 ii                          
C scaffold52|si       5080 GATACCGGCAACTCTACAATTTTGAACCAGCTTGTTGCGGGATCGATCAT 5031

  scaffold233|s     223779 TGTGGCACACACGAAGTCAATTTGTGTCTTGTCCTTGCCCTTGAGGGTGT 223828
                               i i    i                                      
C scaffold52|si       5030 TGTGACGCACATGAAGTCAATTTGTGTCTTGTCCTTGCCCTTGAGGGTGT 4981

  scaffold233|s     223829 ACAGTCCGATGAGGTCCACACATAATGCCTCCCATGGGTTGGCGATTGCA 223878
                             i    v                                  i       
C scaffold52|si       4980 ACGGTCCTATGAGGTCCACACATAATGCCTCCCATGGGTTGGTGATTGCA 4931

  scaffold233|s     223879 AGTTTTGTTGGCAGTTTCCCGTATTTTAGTTGCCTGCGCTTGTTCACCTG 223928
                                   v        -          i   i                 
C scaffold52|si       4930 AGTTTTGTAGGCAGTTT-CCGTATTTTAATTGTCTGCGCTTGTTCACCTG 4882

  scaffold233|s     223929 GCAACTGTGACACTTTTTGACATGTGATTGGACTGTCGTTCATAGACCTT 223978
                                                                i   v        
C scaffold52|si       4881 GCAACTGTGACACTTTTTGACATGTGATTGGACTGTCATTCTTAGACCTT 4832

  scaffold233|s     223979 TCCAATACATCAAAAGACGAAGAGTTTCTTTGAGACGCTTGGTCCCGGGG 224028
                                      i                  i                   
C scaffold52|si       4831 TCCAATACATCGAAAGACGAAGAGTTTCTTCGAGACGCTTGGTCCCGGGG 4782

  scaffold233|s     224029 TGCTGTAGGTAGTGGTGAAACCAAGCTACTGCAAGGTGTTGGAGGCTTTT 224078
                                            i     v     v   v                
C scaffold52|si       4781 TGCTGTAGGTAGTGGTGGAACCACGCTACGGCATGGTGTTGGAGGCTTTT 4732

  scaffold233|s     224079 TGGAATAACCATTTTGCCGTCCTTACAGAGTACTTTAATGTTCTCCACTA 224128
                                                      v           i    vv    
C scaffold52|si       4731 TGGAATAACCATTTTGCCGTCCTTACATAGTACTTTAATATTCTGAACTA 4682

  scaffold233|s     224129 ATTGAGTTGAGTAGCCTTTGTTTAACAGGCTTTCGTCTTCTTGTTGTGCC 224178
                            v              i        v                       i
C scaffold52|si       4681 AGTGAGTTGAGTAGCCCTTGTTTAAGAGGCTTTCGTCTTCTTGTTGTGCT 4632

  scaffold233|s     224179 TCTGCTATCTCTCTGGTTGTGAGTGGATAGATGGGGTCCTCTTCATTTTG 224228
                             i                               i         i   i 
C scaffold52|si       4631 TCCGCTATCTCTCTGGTTGTGAGTGGATAGATGGAGTCCTCTTCGTTTCG 4582

  scaffold233|s     224229 ATTCGCAAACACCTGGTGCGTGCATTCCTTGGTGGTTGCTAGGGATTATT 224278
                              v             v i  v      i                v   
C scaffold52|si       4581 ATTAGCAAACACCTGGTTCATGGATTCCTCGGTGGTTGCTAGGGATGATT 4532

  scaffold233|s     224279 TTGGTTGTGCC--GTTATGATAATACCAGCATTGGGCGAAAGTCATCCAG 224326
                            i         --          i          v               
C scaffold52|si       4531 TCGGTTGTGCCGTGTTATGATAACACCAGCATTGTGCGAAAGTCATCCAG 4482

  scaffold233|s     224327 GTTGACCTGTCATTTGCAACGGGTCCATAGTCCAGTTGTGAGATGGCATC 224376
                                         i                     i             
C scaffold52|si       4481 GTTGACCTGTCATTCGCAACGGGTCCATAGTCCAGTCGTGAGATGGCATC 4432

  scaffold233|s     224377 CGCAACTGTATTGTGGATGCCCTTGATGTACACAACGGTGGGGCCATATT 224426
                                             v              i              i 
C scaffold52|si       4431 CGCAACTGTATTGTGGATTCCCTTGATGTACACGACGGTGGGGCCATACT 4382

  scaffold233|s     224427 CTTCTAGGAGTAATCTCCAGCGGTATACTTGATCAGAGGTCAGACCTAGA 224476
                                 i                  i   i                    
C scaffold52|si       4381 CTTCTAAGAGTAATCTCCAGCGGTACACTCGATCAGAGGTCAGACCTAGA 4332

  scaffold233|s     224477 TCATCCTGCATTAGATTTTTGTGGTCAGTGTAGACCGTAAGTTGTTGTCC 224526
                           v                                       v         
C scaffold52|si       4331 GCATCCTGCATTAGATTTTTGTGGTCAGTGTAGACCGTAATTTGTTGTCC 4282

  scaffold233|s     224527 CCAGAGCATGCCATTGAACTCTTTCAGTGTTTCTACTTTGGCAAGTAGTT 224576
                              i        v                        v    v       
C scaffold52|si       4281 CCAAAGCATGCCTTTGAACTCTTTCAGTGTTTCTACTATGGCCAGTAGTT 4232

  scaffold233|s     224577 CTTGTTCGGTCACAATATATTTTTGCTGCGTTGGAGTCAGCTTCCTACTG 224626
                                        iv               iiv  v    i  i      
C scaffold52|si       4231 CTTGTTCGGTCACGCTATATTTTTGCTGCGCCTGACTCAGTTTTCTACTG 4182

  scaffold233|s     224627 AAAAACGCCAGTGGCCTGTTGTTTTGAGTGATCACAGCGCCCAATTGAAA 224676
                             i        i                 i  i  i              
C scaffold52|si       4181 AAGAACGCCAGCGGCCTGTTGTTTTGAGTAATTACGGCGCCCAATTGAAA 4132

  scaffold233|s     224677 TTTGGAACTATCTGTGTAGATCTCAAAGCCCTGCGAGTAGTCTGAGGGTA 224726
                                 i     i  i           v              --      
C scaffold52|si       4131 TTTGGAGCTATCCGTATAGATCTCAAATCCCTGCGAGTAGTC--AGGGTA 4084

  scaffold233|s     224727 GGCCAAGGTAACATTGCGGGCAATTGTTGCCTTTACAGTGTCGAATGCTT 224776
                                         i   i  i                            
C scaffold52|si       4083 GGCCAAGGTAACATCGCGAGCGATTGTTGCCTTTACAGTGTCGAATGCTT 4034

  scaffold233|s     224777 GCTGGTGGATGCTGTCCCAATGCCAGGGCTTTTTCTTAGTTTTGTTAGCC 224826
                               i      i       i     v           vi    i  i   
C scaffold52|si       4033 GCTGATGGATGTTGTCCCAGTGCCACGGCTTTTTCTTCATTTTATTGGCC 3984

  scaffold233|s     224827 TTTGTGACTTTGACTTTGGTGTGTCCACACTCTCCAACCAAGTTGGTTAA 224876
                               ------          i     i  i  i     i  i   v v i
C scaffold52|si       3983 TTTG------TGACTTTGGTATGTCCGCATTCCCCAACTAAATTGTTAAG 3940

  scaffold233|s     224877 TGTTGCAAGTATTTCACTGTGTCTTGCCCAAATGTCTCTGTAGTACTGGA 224926
                             v                i             i  i             
C scaffold52|si       3939 TGGTGCAAGTATTTCACTGCGTCTTGCCCAAATATCCCTGTAGTACTGGA 3890

  scaffold233|s     224927 CCATGCCCAGAAATCTACGGAGTTGTTTAACATTTTGTGGCGGTGCTCAT 224976
                                                                   i    i v  
C scaffold52|si       3889 CCATGCCCAGAAATCTACGGAGTTGTTTAACATTTTGTGGTGGTGTTAAT 3840

  scaffold233|s     224977 GCAAGCATTGCCTGTACCTTCTTTGGTTGTGACTATATACCATCTCTGGA 225026
                             i  v                         i  v               
C scaffold52|si       3839 GCGAGGATTGCCTGTACCTTCTTTGGTTGTGGCTTTATACCATCTCTGGA 3790

  scaffold233|s     225027 TAACACATATCCTAGGTACTCTGTCTCCACGGCACAGAAAGATGACTTGC 225076
                                             i                               
C scaffold52|si       3789 TAACACATATCCTAGGTATTCTGTCTCCACGGCACAGAAAGATGACTTGC 3740

  scaffold233|s     225077 ATGCATTCACTGTCAAGCCTGCATCTCGTGACCTGATGAAAACCCATCTT 225126
                           i                     i     ii          i    ii   
C scaffold52|si       3739 GTGCATTCACTGTCAAGCCTGCGTCTCGCAACCTGATGAAGACCCGCCTT 3690

  scaffold233|s     225127 AGTTTATTAAGGTGGTCTTCCAGGCTACCCTTGCTGATGCATAATAAGTC 225176
                                 v                                           
C scaffold52|si       3689 AGTTTAGTAAGGTGGTCTTCCAGGCTACCCTTGCTGATGCATAATAAGTC 3640

  scaffold233|s     225177 ATCTAGGTAAGTTCGGAGGAACTCAAGGGTTGCCATTAGCTCAGACATCT 225226
                              v             v                        v       
C scaffold52|si       3639 ATCAAGGTAAGTTCGGACGAACTCAAGGGTTGCCATTAGCTCTGACATCT 3590

  scaffold233|s     225227 TAGCTTGGAAGATATCGGGAGAACATGAAACACCCATTGGTAACCGTAGG 225276
                                        i  -          v                      
C scaffold52|si       3589 TAGCTTGGAAGATGTC-GGAGAACATGCAACACCCATTGGTAACCGTAGG 3541

  scaffold233|s     225277 TAAGAGTACTTACCCCACGGAAAGATAATGGTGCATATTTTGGATGCATC 225326
                                                                             
C scaffold52|si       3540 TAAGAGTACTTACCCCACGGAAAGATAATGGTGCATATTTTGGATGCATC 3491

  scaffold233|s     225327 TGGATCCAATCTAATGGTGTAATAGCCTATGTTGAGATCAAGGGCTGTGG 225376
                                                      i                      
C scaffold52|si       3490 TGGATCCAATCTAATGGTGTAATAGCCCATGTTGAGATCAAGGGCTGTGG 3441

  scaffold233|s     225377 CATATGTAAAGCCATCTAGTTCTTGTAGAACAGTGCTAATTTTGGGAATA 225426
                                     v  v        i                    i      
C scaffold52|si       3440 CATATGTAAATCCTTCTAGTTCCTGTAGAACAGTGCTAATTTTAGGAATA 3391

  scaffold233|s     225427 GGAAACGGTTTTCTCACGACACAGTGTTTTCTTTCTTTG----------- 225465
                                            v  v iv vv   vi    i i-----------
C scaffold52|si       3390 GGAAACGGTTTTCTCACTACCCGTTTATTTACTTCTCTAAAATCGCTGAC 3341

  scaffold233|s     225466 -----GTATGATG--------------------AAGGTTGGTGAAGCTCA 225490
                           -----   i i  --------------------  v  v  i  v  i  
C scaffold52|si       3340 AACCCGTACGGTGTTGTCCTTTTTGGTATGATGAATGTGGGCGATGCCCA 3291

  scaffold233|s     225491 TTCAGAATCATCTTGCCATTTGAGTACCCTTAAGTCACATAGCCTCTGTA 225540
                             i                          i                    
C scaffold52|si       3290 TTTAGAATCATCTTGCCATTTGAGTACCCCTAAGTCACATAGCCTCTGTA 3241

  scaffold233|s     225541 CCTCCCTCTTGGTGGTTTCTACATGCTTCTTGGGTATGGGAAACTGCCGG 225590
                            i     i      i       i                    vv     
C scaffold52|si       3240 CTTCCCTTTTGGTGATTTCTACGTGCTTCTTGGGTATGGGAAAAGGCCGG 3191

  scaffold233|s     225591 CCATGGTATGGCTGTGCTCCTTCCTTCAACTGGAGGGAGACCGGCTTACA 225640
                                i                                            
C scaffold52|si       3190 CCATGATATGGCTGTGCTCCTTCCTTCAACTGGAGGGAGACCGGCTTACA 3141

  scaffold233|s     225641 ATCCCAGTCGCCTAATTTCCCGCTAAATAGCTCCTCAAATTCTTGTAGGA 225690
                                    i    i                                   
C scaffold52|si       3140 ATCCCAGTCACCTAGTTTCCCGCTAAATAGCTCCTCAAATTCTTGTAGGA 3091

  scaffold233|s     225691 GCTCCAGTAACTTTGTTTGTTCTTGGTCACTTAGGCGTGTGCATTTGTCC 225740
                                        v         v  v        i       v      
C scaffold52|si       3090 GCTCCAGTAACTTAGTTTGTTCTGGGACACTTAGGTGTGTGCAGTTGTCC 3041

  scaffold233|s     225741 TTGACAATTGCCATGACATCCGCTTTTTCATGTTTAGCTTCTAGTATGTG 225790
                                       v   v              i      v           
C scaffold52|si       3040 TTGACAATTGCCCTGAGATCCGCTTTTTCATATTTAGCGTCTAGTATGTG 2991

  scaffold233|s     225791 TATGAGGCGTGTTGTTGCCTCGAGCGTACTTCGAGGTTCTTTGGACGTGT 225840
                                     v                    i i                
C scaffold52|si       2990 TATGAGGCGTTTTGTTGCCTCGAGCGTACTTTGGGGTTCTTTGGACGTGT 2941

  scaffold233|s     225841 CTTGGTAGATGCTATTATTCATAGT-CAAGCCCTTTCAACTATCGCTCTT 225889
                                                    -       v   v   i        
C scaffold52|si       2940 CTTGGTAGATGCTATTATTCATAGTCCAAGCCCGTTCTACTGTCGCTCTT 2891

  scaffold233|s     225890 G-TTTTAGTTTGTTGATGTCTCTCATTGGCAGTGAGATGTCATCTACTGT 225938
                            -     i   i                                      
C scaffold52|si       2890 GTTTTTAATTTATTGATGTCTCTCATTGGCAGTGAGATGTCATCTACTGT 2841

  scaffold233|s     225939 GATTTCTTTTGTCCGAAAGTCTAGGACAATTCCTAACTTTTTCAAGGTAT 225988
                                                                 i           
C scaffold52|si       2840 GATTTCTTTTGTCCGAAAGTCTAGGACAATTCCTAACTCTTTCAAGGTAT 2791

  scaffold233|s     225989 TACTACCAAGAATGAGGTCAAACCCTGCTTTGGTTATGCTATCCACTTTG 226038
                                                      v      i         v     
C scaffold52|si       2790 TACTACCAAGAATGAGGTCAAACCCTGGTTTGGTCATGCTATCCTCTTTG 2741

  scaffold233|s     226039 TACTCCACAACATCAGGTTGTAGAAAATACTCCTTGCTATTGGAGTACTC 226088
                             i                                    i       i  
C scaffold52|si       2740 TATTCCACAACATCAGGTTGTAGAAAATACTCCTTGCTACTGGAGTATTC 2691

  scaffold233|s     226089 AAAGAATTTAACCATTATCTTTCCCCTTCCAGTTGTCTGGAAGCTCCCAT 226138
                                       iv v                                  
C scaffold52|si       2690 AAAGAATTTAACTCTGATCTTTCCCCTTCCAGTTGTCTGGAAGCTCCCAT 2641

  scaffold233|s     226139 TTGATGTATGCCAAGACTTTGGCACCTGCTTAGCCAGGTAGGGAAAGGGT 226188
                               i                        i   i                
C scaffold52|si       2640 TTGACGTATGCCAAGACTTTGGCACCTGCCTAGTCAGGTAGGGAAAGGGT 2591

  scaffold233|s     226189 TTGTCTTTTCCTTTTGGTAGGAAAATAAAGTCTCCATCAGACCCAGAGTC 226238
                                                       i                     
C scaffold52|si       2590 TTGTCTTTTCCTTTTGGTAGGAAAATAAGGTCTCCATCAGACCCAGAGTC 2541

  scaffold233|s     226239 CAGTAGGACTTTGATTTTGTTACTGGGGCAAATCCTCAGAGGTTGTTTGT 226288
                                                        i v                  
C scaffold52|si       2540 CAGTAGGACTTTGATTTTGTTACTGGGGCGACTCCTCAGAGGTTGTTTGT 2491

  scaffold233|s     226289 ATGCTCTGGAGGATTGACTTTCAGTCGCTGGTTCCATTATGGCTATTAGT 226338
                                        i                       v            
C scaffold52|si       2490 ATGCTCTGGAGGACTGACTTTCAGTCGCTGGTTCCATGATGGCTATTAGT 2441

  scaffold233|s     226339 GACGTAACACCGAGGCGGTCCTTGGTGTGGGATGCAACCACTTGTCTTGG 226388
                            v                                     v    ii    
C scaffold52|si       2440 GCCGTAACACCGAGGCGGTCCTTGGTGTGGGATGCAACCTCTTGCTTTGG 2391

  scaffold233|s     226389 TTGATTGAGACCGTAGTTTACACTGG---------TACTATCCTCAGTGG 226429
                              v       ii i    i      ---------               
C scaffold52|si       2390 TTGCTTGAGACTATGGTTTGCACTGGGAGTCTTAATACTATCCTCAGTGG 2341

  scaffold233|s     226430 CTTTTGCTTTATTACTGATATTGTTTTTGTCGTAAGATTTCTTTGAAATA 226479
                                 i    i      i                     -         
C scaffold52|si       2340 CTTTTGTTTTACTACTGACATTGTTTTTGTCGTAAGATTT-TTTGAAATA 2292

  scaffold233|s     226480 TTTGAGGTCGTAATCTCTAAGTTGTCTCGAATTTTTAATTCAGACTT--- 226526
                                       i       i                          ---
C scaffold52|si       2291 TTTGAGGTCGTAGTCTCTAAATTGTCTCGAATTTTTAATTCAGACTTTTT 2242

  scaffold233|s     226527 --TTTTTGAACAAGATTTTTTTGACGTCTTCTCTTTGGTGACAGTCAATT 226574
                           --    v                                       i   
C scaffold52|si       2241 TGTTTTGGAACAAGATTTTTTTGACGTCTTCTCTTTGGTGACAGTCGATT 2192

  scaffold233|s     226575 TAATTTTTTACTTTTCTTAGTTTGGATAGCTTTACTCGGACTGGGGGTAG 226624
                                          v                                  
C scaffold52|si       2191 TAATTTTTTACTTTTATTAGTTTGGATAGCTTTACTCGGACTGGGGGTAG 2142

  scaffold233|s     226625 TGTAACTGTCAAGTGCAGTATTTAGTTTACGTTTCTTACAAGTATGTAAT 226674
                            i          v                                     
C scaffold52|si       2141 TATAACTGTCAATTGCAGTATTTAGTTTACGTTTCTTACAAGTATGTAAT 2092

  scaffold233|s     226675 TCCCCAGTGCTATCTGGCCCGCGCCTTCAAGAACTTTCGTCGGAGTCGCT 226724
                                         i i                                 
C scaffold52|si       2091 TCCCCAGTGCTATCCGACCCGCGCCTTCAAGAACTTTCGTCGGAGTCGCT 2042

  scaffold233|s     226725 ATCGCTTTCCAAGTCATTGGCGCTGCATTTCTTGCGCTTGCTAGACTTCT 226774
                           i  i      i          i v  i              i        
C scaffold52|si       2041 GTCACTTTCCGAGTCATTGGCACGGCGTTTCTTGCGCTTGCCAGACTTCT 1992

  scaffold233|s     226775 TGCAGAGTGCTTTCTTCAACTCCGCCCGAACTATCTGTGCAAAGTTCGCA 226824
                              iv                       i        v            
C scaffold52|si       1991 TGCGTAGTGCTTTCTTCAACTCCGCCCGGACTATCTGGGCAAAGTTCGCA 1942

  scaffold233|s     226825 CCCTCTGGTTTCCTTTCTTTGGAA-TGGGGCTTACCTGTGCCCCCATTCT 226873
                                   i           v   -             i -         
C scaffold52|si       1941 CCCTCTGGCTTCCTTTCTTTTGAATTGGGGCTTACCTGCG-CCCCATTCT 1893

  scaffold233|s     226874 TCTTGATTTGAGTACCGTCTTTGTTATAACAGTGGCAGTCATGGGTGTTG 226923
                                  iv                     i i        i        
C scaffold52|si       1892 TCTTGATCGGAGTACCGTCTTTGTTATAACGGCGGCAGTCACGGGTGTTG 1843

  scaffold233|s     226924 TGCCTTTTGTGTGG-CCCCCATGCTTCTTGAATAGCACACAGTGCTTATC 226972
                             v        i  -               v                i  
C scaffold52|si       1842 TGACTTTTGTGCGGCCCCCCATGCTTCTTGCATAGCACACAGTGCTTGTC 1793

  scaffold233|s     226973 AGTCCAGCCCACCTTCTTGGGTTTCTTGGGGATG-GGGAGTCCATCGACT 227021
                                                i            - i     v       
C scaffold52|si       1792 AGTCCAGCCCACCTTCTTGGGCTTCTTGGGGATGCGAGAGTCAATCGACT 1743

  scaffold233|s     227022 CCATCTTGTGCTTCTGATCCGCTGCCTTTGCTTTGGTCATGCTGGAAGGC 227071
                               i   i    i     v  iv                          
C scaffold52|si       1742 CCATTTTGCGCTTTTGATCAGCCCCCTTTGCTTTGGTCATGCTGGAAGGC 1693

  scaffold233|s     227072 TTCACATCGAGTTCCGCATTATTCTCAATATTCTCTAGGACCAAGAGAAG 227121
                              i                      i  i                    
C scaffold52|si       1692 TTCGCATCGAGTTCCGCATTATTCTCGATGTTCTCTAGGACCAAGAGAAG 1643

  scaffold233|s     227122 GGCCCTAGTACTGACCGGAGTGGTATTCTCAGTCAAGTCGTATTGGGTCT 227171
                                    i                   ii       i     i     
C scaffold52|si       1642 GGCCCTAGTGCTGACCGGAGTGGTATTCTTGGTCAAGTTGTATTAGGTCT 1593

  scaffold233|s     227172 GCCGCTTGGCCGGACACCTGCGCAATAAGTGAGTCGCAAGGTCGGCATCA 227221
                              i             v    i  i                 iiii   
C scaffold52|si       1592 GCCACTTGGCCGGACACATGCGTAACAAGTGAGTCGCAAGGTCAATGTCA 1543

  scaffold233|s     227222 TCCAAGGGCAATACCTTCTTGGTATAGCCTGATTTGCCTTTGGGCTGTAT 227271
                                                 --          v              v
C scaffold52|si       1542 TCCAAGGGCAATACCTTCTTGG--TAGCCTGATTAGCCTTTGGGCTGTAG 1495

  scaffold233|s     227272 TATAGACAGGGCAATGTCTTGAGGTAGCTATTGAGCTG---------GA- 227311
                           i i  i   i         ii        i        ---------  -
C scaffold52|si       1494 CACAGGCAGAGCAATGTCTCAAGGTAGCTGTTGAGCTGTTCTACTCAGAC 1445

  scaffold233|s     227312 --------GACGTATTGAGACCCTGTTGGGCTTCTTCAACATGTTTCTTA 227353
                           --------       i                       ii    iv v 
C scaffold52|si       1444 GAAAAACTGACGTATCGAGACCCTGTTGGGCTTCTTCAATGTGTTCGTGA 1395

  scaffold233|s     227354 TGTAGTACTTGAGGGCTTCACCTGTGTCATGATGGAACACCTGTAACAGG 227403
                            i              i     i         i                 
C scaffold52|si       1394 TATAGTACTTGAGGGCCTCACCCGTGTCATGACGGAACACCTGTAACAGG 1345

  scaffold233|s     227404 TGAAACATGATGCACTCATGAAACGAGTCCCAAG--TTGGTGGGAGTCTC 227451
                             i       i         i             --  v           
C scaffold52|si       1344 TGGAACATGACGCACTCATGGAACGAGTCCCAAGTCTTCGTGGGAGTCTC 1295

  scaffold233|s     227452 CATGTGAGTGACTCCTTTAATGTCTTCCCAAGGAGTGCGAGTCACTTGGG 227501
                            i    v vv     i  i                ii             
C scaffold52|si       1294 CGTGTGCGGTACTCCCTTGATGTCTTCCCAAGGAGCACGAGTCACTTGGG 1245

  scaffold233|s     227502 CCTTGATGATTTTCTCCCAGGGATGTCGGGCCTCATTGAAGAGGAGGTTT 227551
                               i     i  i     v  v  vi       i i i           
C scaffold52|si       1244 CCTTAATGATCTTTTCCCACGGCTGATGGGCCTCGTCGGAGAGGAGGTTT 1195

  scaffold233|s     227552 CCATACAGCTCGAAGGGCTTTACTCCTGCCGTTGTGATGGCAAGCTTTGC 227601
                                               ii        i      i            
C scaffold52|si       1194 CCATACAGCTCGAAGGGCTTCGCTCCTGCCATTGTGACGGCAAGCTTTGC 1145

  scaffold233|s     227602 GGCTTCTAGAGCCTTTAGGGCCTTATCGTACAAGGCCTTTGCTTGAGCTA 227651
                                                   i     vv       v    v     
C scaffold52|si       1144 GGCTTCTAGAGCCTTTAGGGCCTTGTCGTAATAGGCCTTAGCTTCAGCTA 1095

  scaffold233|s     227652 GGGCAGGCGATACAGCCTCGGTGGTAGTACCAGGCACATCTCCTTTATTG 227701
                                    i        i  i   v     i   i     iv       
C scaffold52|si       1094 GGGCAGGCGGTACAGCCTTGGCGGTCGTACCGGGCGCATCTTGTTTATTG 1045

  scaffold233|s     227702 CCCTTCTTCTTTTTCTTGGAGTTGCACAACTGCACATACTCCCCCTTTGC 227751
                                     v   i ii vi    ii v vv          iv   v  
C scaffold52|si       1044 CCCTTCTTCTATTTTTCAGCATTGCGTACCGTCACATACTCCTGCTTGGC 995

  scaffold233|s     227752 GATCTTGGCGTCGATTTTAGCTATCTCAGCAGCCCTCTCTGCCTCGGCAA 227801
                           v vi ii  v i   i  i   i i   i     i    v  iv v  i 
C scaffold52|si        994 TAGTTCAGCCTTGATCTTGGCTGTTTCAACAGCCTTCTCGGCTGCCGCGA 945

  scaffold233|s     227802 AGCTAGTGTCAAGCCCCATTTGCTTGCACTTGTGAATCGAGGAGCGTACA 227851
                             iiv             vi         vii       v          
C scaffold52|si        944 AGTCCGTGTCAAGCCCCAGCTGCTTGCACGCATGAATCGCGGAGCGTACA 895

  scaffold233|s     227852 TGCAGTAAGAATTGCTTGGGAGTCCCAGACACCCATACTGCCACCTTTAA 227901
                                  ii  i    i         i                       
C scaffold52|si        894 TGCAGTAGAAACTGCTCGGGAGTCCCGGACACCCATACTGCCACCTTTAA 845

  scaffold233|s     227902 CTCATTCCCCATGTTGGGAAGAGTCAACTTGAAGTAGCCGGTCTTTTCAC 227951
                                     i                          vi        iiv
C scaffold52|si        844 CTCATTCCCCGTGTTGGGAAGAGTCAACTTGAAGTAGGTGGTCTTTTTGG 795

  scaffold233|s     227952 TCTTCTCGAAGGCATCCTGCACAGGATCCTGCTCGGGAATGTAGCGTACG 228001
                                    i                        v               
C scaffold52|si        794 TCTTCTCGAGGGCATCCTGCACAGGATCCTGCTCCGGAATGTAGCGTACG 745

  scaffold233|s     228002 GGGGAATTCTTTCCTCCAACGCCACGTTCGCACTCAATCCACTTGAGCCC 228051
                               i            i i                              
C scaffold52|si        744 GGGGGATTCTTTCCTCCGATGCCACGTTCGCACTCAATCCACTTGAGCCC 695

  scaffold233|s     228052 TTTGGGAAACACCTTCATGGAGGACATGGCTTGTAGCTTCTCTCCTAGAC 228101
                             i      ii i    i             i                  
C scaffold52|si        694 TTCGGGAAATGCTTTCACGGAGGACATGGCTCGTAGCTTCTCTCCTAGAC 645

  scaffold233|s     228102 TAGTTGGTAAAAAAAGTTTCTTGTAGGAACTTCTTGGAGGGCTGAGGAAG 228151
                               ivv                  i     i        v         
C scaffold52|si        644 TAGTCCCTAAAAAAAGTTTCTTGTAAGAACTCCTTGGAGGCCTGAGGAAG 595

  scaffold233|s     228152 AAGTCGTTCGCACAGTGGTGCACGATGAACGTAGGACCCTGTGTAGTAAA 228201
                                i     i i       i            v  i   i  ii i  
C scaffold52|si        594 AAGTCATTCGCGCGGTGGTGCGCGATGAACGTAGTACTCTGCGTGATGAA 545

  scaffold233|s     228202 CATTTGTTCTTCTCGACCGTCTGTGGGTCATCGGTAGGGCCTTCTT-GTG 228250
                           v       i          i         i    v  i      v -   
C scaffold52|si        544 AATTTGTTTTTCTCGACCGCCTGTGGGTCGTCGGGAGAGCCTTCGTAGTG 495

  scaffold233|s     228251 TGGTAGTGCAATGAACTTACCAAGTTTGGCTATCGTATGATAGTGATGTC 228300
                                    i           i   vi          i        iv v
C scaffold52|si        494 TGGTAGTGCGATGAACTTACCGAGTGCGGCTATCGTACGATAGTGACCTA 445

  scaffold233|s     228301 AGCCGGAAGTAGTTGAAAAGTAGTTGTAGATAAGGAAGTAGAAAA-AGGT 228349
                                       v     v      v                   -    
C scaffold52|si        444 AGCCGGAAGTAGGTGAAACGTAGTTCTAGATAAGGAAGTAGAAAAGAGGT 395

  scaffold233|s     228350 ATTTCAGCTGATTGGAAATTGTTTTTATGAGCTATTTAATTGAGTGAGAA 228399
                              i   i            i       i             i       
C scaffold52|si        394 ATTCCAGTTGATTGGAAATTATTTTTATAAGCTATTTAATTGGGTGAGAA 345

  scaffold233|s     228400 TGAGGACTATAAACTGTCAGTCCTCGTGCTTTTAACATGTTATTTTCATG 228449
                                   i      i         i             vv         
C scaffold52|si        344 TGAGGACTGTAAACTATCAGTCCTCATGCTTTTAACATGAAATTTTCATG 295

  scaffold233|s     228450 GTAAATCGATTTGTGTCACAATTGACTATTTGTGAAGTTTTAACTGTGAA 228499
                                                        i                    
C scaffold52|si        294 GTAAATCGATTTGTGTCACAATTGACTATCTGTGAAGTTTTAACTGTGAA 245

  scaffold233|s     228500 AACTTATCTGTAACATCTAGTGTTT-TATGGGGGAAGACTTGTTGTGATG 228548
                                            v       -       i                
C scaffold52|si        244 AACTTATCTGTAACATCAAGTGTTTCTATGGGGAAAGACTTGTTGTGATG 195

  scaffold233|s     228549 TGAAGTACTTTATTTGGAAGTA---CTTGTGATGTGTAGTGTTTTTCTGT 228595
                                      v  v       ---           v             
C scaffold52|si        194 TGAAGTACTTTCTTGGGAAGTACTTCTTGTGATGTGAAGTGTTTTTCTGT 145

  scaffold233|s     228596 GAGAAACTATTCATGTCTTCTCAAGACAACACTTTTTGTGAAGTGAAGTG 228645
                             i    v              i         -                 
C scaffold52|si        144 GAAAAACGATTCATGTCTTCTCGAGACAACAC-TTTTGTGAAGTGAAGTG 96

  scaffold233|s     228646 TTTATACTTCCTTTGTTGTGAAAGTTTATTGATTTGGGCTAATTAGGTCC 228695
                                               i                   v v       
C scaffold52|si         95 TTTATACTTCCTTTGTTGTGGAAGTTTATTGATTTGGGCTCAATAGGTCC 46

  scaffold233|s     228696 TGTTTTGGGGTCTAAAGGCCTGAGGAGCTACCTTGACTCATGTCA 228740
                                 v               i            i         
C scaffold52|si         45 TGTTTTTGGGTCTAAAGGCCTGGGGAGCTACCTTGGCTCATGTCA 1

Matrix = 20p43g.matrix
Kimura (with divCpGMod) = 7.39
Transitions / transversions = 2.02 (321/159)
Gap_init rate = 0.01 (41 / 5711), avg. gap size = 2.54 (104 / 41)


313 9.52 0.00 0.00 scaffold233|size717952 228740 228781 (486236) C scaffold9|size952703_(dbseq-nr_94)_[283613,290091]#LTR/Gypsy (2819) 3660 3619 m_b1043s001i3 75666

  scaffold233|s     228740 AGGCTGCCATTAGTGCTGACATTTTCGCTTGAAAGATGTTTG 228781
                                v         i         i             i  
C scaffold9|siz       3660 AGGCTCCCATTAGTGTTGACATTTTTGCTTGAAAGATGTCTG 3619

Matrix = 20p43g.matrix
Kimura (with divCpGMod) = 10.34
Transitions / transversions = 3.00 (3/1)
Gap_init rate = 0.00 (0 / 41), avg. gap size = 0.0 (0 / 0)


795 16.78 0.00 0.00 scaffold233|size717952 228782 228924 (486093) rnd-1_family-695#Unknown 933 1075 (6) m_b1043s001i4 75667

  scaffold233|s     228782 AATGTTACATAATTATAAACAACTAGCTCTGCATCATGAGATCAAAATAG 228831
                                vi        v   iv       iii iiv  ivi          
  rnd-1_family-        933 AATGTAGCATAATTAAAAATTACTAGCTTCACGCGATACAATCAAAATAG 982

  scaffold233|s     228832 AATAATATTACGTAATTAGAAAATATGCACAAAAATGTGCAAAAGGAGGA 228881
                              v  i    i                       v     v   vi   
  rnd-1_family-        983 AATTATGTTACATAATTAGAAAATATGCACAAAAAAGTGCACAAGTGGGA 1032

  scaffold233|s     228882 AATTTGTGTGCAATAAGGTGCATGGTATGTGCACAAATGTTGA 228924
                               i i i    ?                             
  rnd-1_family-       1033 AATTCGCGCGCAANAAGGTGCATGGTATGTGCACAAATGTTGA 1075

Matrix = 20p43g.matrix
Kimura (with divCpGMod) = 15.26
Transitions / transversions = 1.67 (15/9)
Gap_init rate = 0.00 (0 / 142), avg. gap size = 0.0 (0 / 0)


2198 15.97 1.71 0.48 scaffold233|size717952 228935 229343 (485674) C rnd-5_family-2729#Unknown (63) 414 1 m_b1043s001i5 75668

  scaffold233|s     228935 ATAATGTAATCAAGTGAAAATAGTGGAAGAAATTGCATTATTTTCTCATG 228984
                               ii i   iv          i i        i i        v  i 
C rnd-5_family-        414 ATAACATGATCGTGTGAAAATAGCGAAAGAAATTACGTTATTTTCACACG 365

  scaffold233|s     228985 ATTACGTTATGGGCACAATTTGAAAACAACAGAAATTGCACCCATAACGT 229034
                             ?       v   i    vi   ?    ?         i    ?i    
C rnd-5_family-        364 ATNACGTTATTGGCGCAATGCGAANACAANAGAAATTGCGCCCANGACGT 315

  scaffold233|s     229035 AATCGTGAGAAAGTAACTTGATCATGAGAAAATAAC------AAAAAGAT 229078
                           i  ?   v?   i         ii        ?   ------ v v  vi
C rnd-5_family-        314 GATNGTGTNAAAATAACTTGATTGTGAGAAAANAACGTTTTAACACAGTC 265

  scaffold233|s     229079 GACGTGATATTTTGTATGCTGTAGTGAAAAATTTCGTCATCTTGAGAATA 229128
                           v     v            vi v       - vv                
C rnd-5_family-        264 TACGTGTTATTTTGTATGCGATTGTGAAAA-TAACGTCATCTTGAGAATA 216

  scaffold233|s     229129 TTACTTGATCGTGAGAAAATTACTTGATCGTGAGAAAATAACATTCAAAA 229178
                             ?        i     ?  v    ?          ?     i  ?    
C rnd-5_family-        215 TTNCTTGATCGCGAGAANATAACTTNATCGTGAGAANATAACGTTNAAAA 166

  scaffold233|s     229179 CAACATCATGGGCGTAATTTCTGTTGTTTTCACATTGCGCCCATAACACA 229228
                           i   i i       i      i                         iiv
C rnd-5_family-        165 TAACGTTATGGGCGCAATTTCCGTTGTTTTCACATTGCGCCCATAACGTC 116

  scaffold233|s     229229 ATAGTGAGAAAATAGCGATCCATT-GTAAATGGCTTGGTGATAGTTCCTC 229277
                            ivv              ?   i -  i       vv  ?     ?    
C rnd-5_family-        115 ACTTTGAGAAAATAGCGANCCACTCGTGAATGGCTGTGTNATAGTNCCTC 66

  scaffold233|s     229278 TGTTGGTGAATACCTTGATTAAGATATTTGAAAATTGTAACAATTTTTGA 229327
                               ? i  iv?   i    v   i  i-        ii ii i      
C rnd-5_family-         65 TGTTNGCGAGGNCCTCGATTTAGACATC-GAAAATTGCGATGACTTTTGA 17

  scaffold233|s     229328 GGAATTACCGCAGGCC 229343
                                 v  v      
C rnd-5_family-         16 GGAATTCCCTCAGGCC 1

Matrix = 20p43g.matrix
Kimura (with divCpGMod) = 14.28
Transitions / transversions = 1.71 (41/24)
Gap_init rate = 0.01 (4 / 408), avg. gap size = 2.25 (9 / 4)


1219 13.33 0.00 0.00 scaffold233|size717952 229368 229547 (485470) genome_1_13889#DNA 258 437 (60) m_b1043s001i6 75669

  scaffold233|s     229368 AACCAATGTTATTTGTCTAGCGTATGATACATAAAGTGATGATGCTATAG 229417
                                  i      v ivi i          v          i       
  genome_1_1388        258 AACCAATATTATTTCTTAGGTGTATGATACAGAAAGTGATGACGCTATAG 307

  scaffold233|s     229418 AGTTCGGGGAGCCCTGAACTCTGAGCTATAGTTCAGAGAAAATGCCGGCT 229467
                                  i    i i                   i        i  iv  
  genome_1_1388        308 AGTTCGGAGAGCTCCGAACTCTGAGCTATAGTTCGGAGAAAATACCACCT 357

  scaffold233|s     229468 CATAATCCATTCTCCAAACTATGGGGACATTTTCGTCAATTTTCGTGATC 229517
                                i         i       i                       v v
  genome_1_1388        358 CATAACCCATTCTCCGAACTATGAGGACATTTTCGTCAATTTTCGTGTTA 407

  scaffold233|s     229518 GTGTTCGTGTCGATAAGGTTCCAAAATCCC 229547
                                      v         vv  v    
  genome_1_1388        408 GTGTTCGTGTCCATAAGGTTCGTAATTCCC 437

Matrix = 20p43g.matrix
Kimura (with divCpGMod) = 12.33
Transitions / transversions = 1.40 (14/10)
Gap_init rate = 0.00 (0 / 179), avg. gap size = 0.0 (0 / 0)


267 25.47 1.75 3.57 scaffold233|size717952 229538 229651 (485366) genome_1_1584#DNA 53 164 (659) m_b1043s001i7 75670

  scaffold233|s     229538 CCAAAATCCCTTCCATAAATCACTGTGCACAAGACCCACAAAACGTCAAA 229587
                                i---  v  i  v   v v  v  i   vvvii     i      
  genome_1_1584         53 CCAAAG---CTACCGTATATCTCGGTTCATAAGTAATGCAAAATGTCAAA 99

  scaffold233|s     229588 AGATAC-TTTAAAATATATCTTATACTCTTTGCAAAGCTAGTGATGCTAA 229636
                                 -   iv   v  -      v  iv i i    v  v        
  genome_1_1584        100 AGATACTTTTGCAATTTA-CTTATAATCCGTACGAAGCAAGAGATGCTAA 148

  scaffold233|s     229637 CATG-TGAAAAAAAGT 229651
                             i -i     v  i 
  genome_1_1584        149 CACGACGAAAATAAAT 164

Matrix = 20p43g.matrix
Kimura (with divCpGMod) = 25.15
Transitions / transversions = 0.87 (13/15)
Gap_init rate = 0.05 (6 / 113), avg. gap size = 1.00 (6 / 6)

580 14.42 5.77 0.00 scaffold233|size717952 229558 229661 (485356) genome_7_18053#DNA 1 110 (310) m_b1043s001i8 75670

  scaffold233|s     229558 CACTGTGCACAAGACCCACAAAACGTCAAAAGATACTTTAAAATATATCT 229607
                              v   iii       iv    i                   i      
  genome_7_1805          1 CACGGTGTGTAAGACCCGGAAAATGTCAAAAGATACTTTAAAACATATCT 50

  scaffold233|s     229608 TATACTCTTTGCAAAGCTAGTGATGCTAACATGTGAAA------AAAAGT 229651
                               v v             i          i v v  ------      
  genome_7_1805         51 TATAATATTTGCAAAGCTAGCGATGCTAACACGGGCAAAAAATTAAAAGT 100

  scaffold233|s     229652 ATCTTGACAA 229661
                                 v   
  genome_7_1805        101 ATCTTGTCAA 110

Matrix = 20p43g.matrix
Kimura (with divCpGMod) = 12.88
Transitions / transversions = 1.14 (8/7)
Gap_init rate = 0.01 (1 / 103), avg. gap size = 6.00 (6 / 1)


387 20.74 12.85 3.06 scaffold233|size717952 229804 229982 (485035) C rnd-5_family-419#Unknown (102) 334 139 m_b1043s001i9 75671

  scaffold233|s     229804 TACAATCAACA-----ATCCCAATGAAATTGGGAA-AGCAGAAGCTTTTG 229847
                            i         -----     iviv?vi       -      v  i?   
C rnd-5_family-        334 TGCAATCAACATCTGCATCCCGCCCNTGTTGGGAACAGCAGATGCCNTTG 285

  scaffold233|s     229848 CCATCTCATTGCTGGCATTGGAGAAGGTCCTGC-TTCAAATCAA-AAGCA 229895
                                  i  ?   v            -- vi -  v   vv  -  v  
C rnd-5_family-        284 CCATCTCGTTNCTGTCATTGGAGAAGG--CGACATTGAAAGGAAGAACCA 237

  scaffold233|s     229896 GGACTTCTTAATCATATCTC------------GTCTGCACGTGATCTTGT 229933
                            v  v    ii  v ii   ------------   i?    v -      
C rnd-5_family-        236 GTACGTCTTGGTCCTGCCTCATATTTGATTATGTCCNCACGAG-TCTTGT 188

  scaffold233|s     229934 ATGGCAGTACCATTGACTTTGCATT-AAAT-TG-ACATGAATGCATTGTC 229980
                           vi --   viv      - i v   -    -  -   v    v     v 
C rnd-5_family-        187 TCG--AGTTTGATTGAC-TCGAATTCAAATATGAACAAGAATTCATTGGC 141

  scaffold233|s     229981 AT 229982
                             
C rnd-5_family-        140 AT 139

Matrix = 20p43g.matrix
Kimura (with divCpGMod) = 22.14
Transitions / transversions = 0.71 (15/21)
Gap_init rate = 0.08 (14 / 178), avg. gap size = 2.07 (29 / 14)


1012 27.54 10.56 1.65 scaffold233|size717952 230099 230600 (484417) rnd-5_family-418#DNA/TcMar-Tc2 147 692 (315) m_b1043s001i10 75672

  scaffold233|s     230099 ATCAAATCTTGTTGTCATG---------ACAAAGGCTGCA--AAGTCCGG 230137
                                   i - i      ---------  v  i i v  --   -    
  rnd-5_family-        147 ATCAAATCCT-TCGTCATGGAGATCAAAACTAAAGTTCCATCAAG-CCGG 194

  scaffold233|s     230138 AGGTCATACAAAATCAAGGAGAAGCGGCAGATCGTC--------TGCCCT 230179
                            i   v   i ??       v  iv  v vi     --------  v vv
  rnd-5_family-        195 AAGTCCTACGANNTCAAGGACAAAAGGAACGTCGTCCGGCAAATTGACGG 244

  scaffold233|s     230180 CCTTATGTCCGG-----TTTGTC-TCGATGTTGGTCTTGCAAAAACGTAG 230223
                           v  ii v   i -----  i  v-   v  ivi v    iiv?iv   v 
  rnd-5_family-        245 ACTCGTTTCCAGCGGACTTCGTAGTCGCTGCAAGGCTTGTGTNGCCGTCG 294

  scaffold233|s     230224 GCGTGAA-ATACTTGTATTATCTCTGCTGGAAGAAACTGATCGAAAAGGT 230272
                             i vvv-  v v       iivii i        ?v v?         i
  rnd-5_family-        295 GCATCCCTATCCATGTATTACTGTCGTTGGAAGAANGTTNTCGAAAAGGC 344

  scaffold233|s     230273 TAACAGTATTAATGATGGGGGAC--ACTTCGTGGCCTACAACACAAAAGG 230320
                           ?i  i i  ?  i-- ?v  ?  -- v      v v        i     
  rnd-5_family-        345 NGACGGCATNAAC--TNCGGNACGGAGTTCGTGCCATACAACACGAAAGG 392

  scaffold233|s     230321 CAATGCACGCAAGATTTACAGAGGTTGTCAAGGTATTCTCAAGCCTGTTG 230370
                             v ? v         i  vv   ii  v  i  i     iv  v   i 
  rnd-5_family-        393 CACTNCTCGCAAGATTCACCCAGGCCGTAAAAGTGTTCTCGCGCATGTCG 442

  scaffold233|s     230371 AGAACGAAC-TGAAAACATTCGCGTTTAAACTTCACAAACAGGGAGCTCA 230419
                             v    i - vi i  v   iiv  i   ? ? i i i       ii  
  rnd-5_family-        443 AGCACGAGCTTCGAGACCTTCATTTTCAAANTNCGCGAGCAGGGAGTCCA 492

  scaffold233|s     230420 ACTGACCAATTGTATGATTGGAAGAGAGGACGCTTGGCTTGTTCCATCGT 230469
                            v ?  ?  iv v   i i ?iv      v  v?i ?   v    i--i 
  rnd-5_family-        493 AGTNACNAACAGGATGGTCGNGCGAGAGGCCGGNCGNCTTCTTCCG--AT 540

  scaffold233|s     230470 TCAAGCAGAAATCAGAATGCTC-CAAGATCGTGTCAGTGT---------C 230509
                                v    i? -  ii vv -     vi-    i   i--------- 
  rnd-5_family-        541 TCAAGGAGAAGNC-GAGCGAGCACAAGAAT-TGTCGGTGCATCGCTTTAC 588

  scaffold233|s     230510 ACGATTTA-CGATCT--------GTGCTGCAACTCACACCGCCCAAACAT 230550
                                i  -  i   -------- i ?i     v     v  i    vii
  rnd-5_family-        589 ACGATCTATCGGTCTCACGCANCGCGNCGCAACGCACACGGCTCAAAAGC 638

  scaffold233|s     230551 AGT-----GACATGGCAGCTGACGCAAAAGACTTCATCACCATGGTGAAA 230595
                            v -----  v i  ?i  i  i  ?  i         ii  i  i-  i
  rnd-5_family-        639 ACTTCATGGAAACGGNGGCCGATGCNAAGGACTTCATCGTCACGGC-AAG 687

  scaffold233|s     230596 CAGAA 230600
                            i   
  rnd-5_family-        688 CGGAA 692

Matrix = 20p43g.matrix
Kimura (with divCpGMod) = 28.88
Transitions / transversions = 1.34 (78/58)
Gap_init rate = 0.04 (22 / 501), avg. gap size = 2.82 (62 / 22)


520 17.53 0.00 0.00 scaffold233|size717952 230613 230709 (484308) rnd-1_family-207#DNA/TcMar-Tc2 425 521 (0) m_b1043s001i11 75673

  scaffold233|s     230613 GAGCATCCACCAGTGATACGAAGCGTATCACTCTTGCGGGGACCGTGACT 230662
                            ?  ?  v  ? vi  i        ii    ?     v v      ?  v
  rnd-1_family-        425 GNGCNTCAACNACCGACACGAAGCGCGTCACNCTTGCCGCGACCGTNACG 474

  scaffold233|s     230663 GCAAGAGGCAAAATGTTACCGCCCTTCCTAATTTTTAAAGGGAAGCC 230709
                                v  v  i     iv          ?  i  i  i  ?     
  rnd-1_family-        475 GCAAGTGGGAAGATGTTGACGCCCTTCCTNATCTTCAAGGGNAAGCC 521

Matrix = 20p43g.matrix
Kimura (with divCpGMod) = 19.06
Transitions / transversions = 1.12 (9/8)
Gap_init rate = 0.00 (0 / 96), avg. gap size = 0.0 (0 / 0)


12 21.84 2.70 0.00 scaffold233|size717952 230808 230844 (484173) (TGGA)n#Simple_repeat 1 38 (0) m_b1043s252i0 75674

  scaffold233|s     230808 TGGATGGAT-GAGGTGTGGATGCATGAATGGGTTGATG 230844
                                    -  v vi      v   i    i v    
  (TGGA)n#Simpl          1 TGGATGGATGGATGGATGGATGGATGGATGGATGGATG 38

Matrix = Unknown
Transitions / transversions = 0.75 (3/4)
Gap_init rate = 0.03 (1 / 36), avg. gap size = 1.00 (1 / 1)


1016 20.90 2.52 2.19 scaffold233|size717952 230927 231244 (483773) C rnd-5_family-766#DNA/TcMar-Tc2 (1368) 479 161 m_b1043s001i12 75675

  scaffold233|s     230927 TCCATCAGATGGGGTCAGTGGTAAATCACATACAAATGATGGGTATTGAG 230976
                                 i      v  v  ?  i  i i?  v  i??      ?  i  i
C rnd-5_family-        479 TCCATCGGATGGGTTCCGTNGTGAACCGNATCCAGNNGATGGGNATCGAA 430

  scaffold233|s     230977 GTGATACACATCCCGGCCAGGTGCACGTACCTTTGCCAGCCCATTGACCT 231026
                             ?? ?    i   v ??i       ?  ?  v         i i  iv 
C rnd-5_family-        429 GTNNTNCACACCCCTGNNGGGTGCACNTANCTGTGCCAGCCCGTCGATGT 380

  scaffold233|s     231027 GGGAGTCAACAAGCCCATCAAATGCGGATTGCGCAAAAAGTGGGAGGAGT 231076
                           ?  ?i          ?v ?   v ??viv    iiv         ? vi 
C rnd-5_family-        379 NGGNATCAACAAGCCNCTNAAAGGNNCGATGCGTGCAAAGTGGGANGCAT 330

  scaffold233|s     231077 -GGATGGTGGAAGGAGATGGGATCGTGAACGGTCAG--GCCAAGGAGCCA 231123
                           -   i  i   v  v  ?  ?  ?   i    --  --  v i       
C rnd-5_family-        329 AGGACGGCGGATGGTGANGGNATNGTGGACGG--AGTCGCGAGGGAGCCA 282

  scaffold233|s     231124 TCTCGGAAAATGGTAGCAGAATGGCTGACGGAGATA-TACAACAACATTC 231172
                           ?    v   vvii    i      ? --i vv   i-  i  ? -     
C rnd-5_family-        281 NCTCGCAAACAAATAGCGGAATGGNT--TGTTGATGCTATAANA-CATTC 235

  scaffold233|s     231173 CTGAGACT--ATTGG-GATTAACCCGTGGAAGAAGGAGGGGTACGAGTGG 231219
                            v  vi  --iv   -i  v  i   --  v   iv i       v    
C rnd-5_family-        234 CAGATGCTCAGGTGGCAATGAATCCG--GATGAAACAAGGGTACGCGTGG 187

  scaffold233|s     231220 TTTTAATTCTAATGAACTAA-ATTTA 231244
                                 v v  i i  i   -     
C rnd-5_family-        186 TTTTAAATGTAGTAAATTAATATTTA 161

Matrix = 20p43g.matrix
Kimura (with divCpGMod) = 23.25
Transitions / transversions = 1.24 (36/29)
Gap_init rate = 0.04 (13 / 317), avg. gap size = 1.15 (15 / 13)


666 20.15 2.99 0.00 scaffold233|size717952 231320 231453 (483564) rnd-5_family-418#DNA/TcMar-Tc2 822 959 (48) m_b1043s001i13 75676

  scaffold233|s     231320 ATTCCACCTCACTGACTGTTTTGGCGTATGCATACCCGCGATTGCAATGA 231369
                              v  vi   iii     ? iv   ??   i  ?     i    ii  i
  rnd-5_family-        822 ATTACAATTCATCAACTGTNTCCGCGNNTGCGTANCCGCGGTTGCGGTGG 871

  scaffold233|s     231370 TACAGTGCCCTCATGCTCCTGTTTTTGGAATCAGGAAGAAATACTTCCAT 231419
                                i           ?     ?vi   i  i        v     ?i 
  rnd-5_family-        872 TACAGCGCCCTCATGCTNCTGTTNGCGGAGTCGGGAAGAAAGACTTCNGT 921

  scaffold233|s     231420 AAT-CTCAACAGTGCACCATCAAGC---TTGTGTGCAT 231453
                              -        iiv      i   ---  ii i    
  rnd-5_family-        922 AATCCTCAACAGCAAACCATCGAGCCTTTTACGCGCAT 959

Matrix = 20p43g.matrix
Kimura (with divCpGMod) = 17.85
Transitions / transversions = 3.50 (21/6)
Gap_init rate = 0.02 (2 / 133), avg. gap size = 2.00 (4 / 2)


389 32.80 0.00 0.00 scaffold233|size717952 231531 231655 (483362) C rnd-5_family-93#Unknown (3288) 126 2 m_b1043s001i14 75677

  scaffold233|s     231531 GCAAGGTTTGTCTTGTCAACAAAGCTCAAAGGCACAAATCTGCCAACACT 231580
                                  vviii  v  vi v    v   iv v  v iv v   v  i i
C rnd-5_family-        126 GCAAGGTGGACTTTCTCCGCCAAGCGCAAGCGAACCAGACGGCCCACGCC 77

  scaffold233|s     231581 ATTGCCCACACTCTCGATGAAGGCATTCTCACATCCGTAAGGATGTGTCT 231630
                                  v v ii  i  i iv  i  ii i              i ii 
C rnd-5_family-         76 ATTGCCCTCCCCTTCAATAAGCGCGTTTCCGCATCCGTAAGGATGCGCTT 27

  scaffold233|s     231631 CACAACTGCGTCCGTGGCAGTCCGG 231655
                            i        v     iiv   i  
C rnd-5_family-         26 CGCAACTGCGACCGTGATTGTCTGG 2

Matrix = 20p43g.matrix
Kimura (with divCpGMod) = 36.36
Transitions / transversions = 1.41 (24/17)
Gap_init rate = 0.00 (0 / 124), avg. gap size = 0.0 (0 / 0)


707 23.03 4.46 3.08 scaffold233|size717952 231699 231922 (483095) C genome_11_11344#DNA (189) 261 35 m_b1043s001i15 75678

  scaffold233|s     231699 CACCACAACA----CCTACATATAAGGTG-GGTGGGTGTG--ATGTGTGT 231741
                            i   v    ---- v  ii   i v   -    v     --i       
C genome_11_113        261 CGCCAAAACAAATTCGTATGTATGATGTGTGGTGTGTGTGCTGTGTGTGT 212

  scaffold233|s     231742 TGTGAGCCTATTAGACAAACCGT-CATAACTCGGCAACCGACCGGAGTTT 231790
                           v     i  --   vv   vv  -        i      i          
C genome_11_113        211 GGTGAGTCT--TAGCAAAAAAGTGCATAACTCAGCAACCAACCGGAGTTT 164

  scaffold233|s     231791 TAGGAAGGAAAACATAATATGGG--TGTAGTGCTGTCAACAAGTAGAATA 231838
                            i  i           ---    --     --    ii ii  v     v
C genome_11_113        163 TGGGGAGGAAAACATA---TGGGCATGTAG--CTGTTGATGAGGAGAATT 119

  scaffold233|s     231839 CACTTAAGATCACTTTAGATTCGCTGACAATGTTTAACAAGGCGGAAAAC 231888
                           v i  v    vvv      v  v i   ivvi  v       i i     
C genome_11_113        118 GATTTCAGATGTGTTTAGAATCTCCGACGCGATTGAACAAGGTGAAAAAC 69

  scaffold233|s     231889 ACAATTCTGAAGAGAATCAGCAAAATATATCTTA 231922
                               v v v vv i    ii     i        
C genome_11_113         68 ACAAATGTCACCAAAATCGACAAAACATATCTTA 35

Matrix = 20p43g.matrix
Kimura (with divCpGMod) = 25.25
Transitions / transversions = 0.92 (24/26)
Gap_init rate = 0.05 (12 / 223), avg. gap size = 1.42 (17 / 12)


690 25.91 0.87 3.10 scaffold233|size717952 231725 231955 (483062) genome_7_18053#DNA 195 420 (0) m_b1043s001i16 75679

  scaffold233|s     231725 GTGGGTG-TGATGTGTGTTGTGAGCCTATTA-GACAAACCGTCATAACTC 231772
                              v   -  v             -- v   - i vvvii i  i     
  genome_7_1805        195 GTGTGTGGTGTTGTGTGTTGTGAG--TTTTACGGCTTTTTGCCACAACTC 242

  scaffold233|s     231773 GGCAACCGACCGGAGTTTTAGGAAGGAAAACATAATATGGGTGTAGTGCT 231822
                           i      i         vii  i  vv v     ---    i  iv    
  genome_7_1805        243 AGCAACCAACCGGAGTTACGGGGAGCTATACATA---TGGGCGTGTTGCT 289

  scaffold233|s     231823 GTCAACAAGTAGAATACACTTAAGATCACTTTAGATTCGCTGACAATGTT 231872
                           v v      v     vv v  v    vvv      vi v i iv vi   
  genome_7_1805        290 CTAAACAAGGAGAATCAAATTCAGATGTGTTTAGAACCTCCGGGATCGTT 339

  scaffold233|s     231873 TAACAAGGCGGAAAACACAATTCTGAAGAGAATCAGCAAAATATATCTTA 231922
                            v      i i         v v v  v i    i      i      --
  genome_7_1805        340 TTACAAGGTGAAAAACACAAATGTCAACAAAATCGGCAAAACATATCT-- 387

  scaffold233|s     231923 TATAATCCATGGAGTCTTATGCACAGTGATTTA 231955
                                   i   i      viv  v     v  
  genome_7_1805        388 TATAATCCGTGGGGTCTTAAAAACCGTGATATA 420

Matrix = 20p43g.matrix
Kimura (with divCpGMod) = 28.11
Transitions / transversions = 0.71 (24/34)
Gap_init rate = 0.04 (9 / 230), avg. gap size = 1.00 (9 / 9)


412 9.26 0.00 0.00 scaffold233|size717952 231960 232013 (483004) genome_1_13889#DNA 439 492 (5) m_b1043s001i17 75680

  scaffold233|s     231960 AGGAATCGTGAAAAAAGGCATGGTTCATGTTCGTGTTCGTGTTACCATAA 232009
                                     i               i        v     i v      
  genome_1_1388        439 AGGAATCGTGGAAAAAGGCATGGTTCGTGTTCGTGATCGTGCTCCCATAA 488

  scaffold233|s     232010 GCAT 232013
                               
  genome_1_1388        489 GCAT 492

Matrix = 20p43g.matrix
Kimura (with divCpGMod) = 8.02
Transitions / transversions = 1.50 (3/2)
Gap_init rate = 0.00 (0 / 53), avg. gap size = 0.0 (0 / 0)


48227 5.92 1.05 0.95 scaffold233|size717952 232029 238225 (476792) C scaffold60|size524837_(dbseq-nr_150)_[42263,48465]#LTR (0) 6203 1 m_b1043s001i19 75681

  scaffold233|s     232029 TGACATAGGCCAATTATCTACCTTAACTGGTAAACCCAAAGAGGTTCCAG 232078
                                                                             
C scaffold60|si       6203 TGACATAGGCCAATTATCTACCTTAACTGGTAAACCCAAAGAGGTTCCAG 6154

  scaffold233|s     232079 GTGGAACCTCCAATGGCCCTCTTCCCTTTGTGTAACACAAAGGAAGTACA 232128
                                           i                                 
C scaffold60|si       6153 GTGGAACCTCCAATGGTCCTCTTCCCTTTGTGTAACACAAAGGAAGTACA 6104

  scaffold233|s     232129 ATAGTCATAAGATATTCTTTCTGAGAAACAATATTCAAAAGA--ATTTCT 232176
                                           v                         --    --
C scaffold60|si       6103 ATAGTCATAAGATATTGTTTCTGAGAAACAATATTCAAAAGACAATTT-- 6056

  scaffold233|s     232177 TTCTTGGGAAACACCCATGTACATTATAGGTGTTTCTTAGCCAAAATATC 232226
                                 i           i      v              v         
C scaffold60|si       6055 TTCTTGAGAAACACCCATATACATTCTAGGTGTTTCTTAGACAAAATATC 6006

  scaffold233|s     232227 CAAGAGAGGATTTCTTTCTCAGAAACCTTCTCATGGGACAGTTCCTGTTG 232276
                                                                             
C scaffold60|si       6005 CAAGAGAGGATTTCTTTCTCAGAAACCTTCTCATGGGACAGTTCCTGTTG 5956

  scaffold233|s     232277 GCAGTTGAGAGAAAAGGAGCAGTCATGGAACTGCCCTAAA-TCACCTCCA 232325
                                                           v       -         
C scaffold60|si       5955 GCAGTTGAGAGAAAAGGAGCAGTCATGGAACTCCCCTAAAATCACCTCCA 5906

  scaffold233|s     232326 ATCTCTAACAGGATCACCTGTGCTTGGTGA-GCATGGATTACCTAGTGTA 232374
                                                         -        i          
C scaffold60|si       5905 ATCTCTAACAGGATCACCTGTGCTTGGTGATGCATGGATCACCTAGTGTA 5856

  scaffold233|s     232375 CCATGCAATACCTGTTTCAGTAGTGTAACTCTCATAATTAAAGTCTTTCA 232424
                                        i                            i       
C scaffold60|si       5855 CCATGCAATACCTATTTCAGTAGTGTAACTCTCATAATTAAAATCTTTCA 5806

  scaffold233|s     232425 ACAACATGTATCTACCCATTTACTACATAGAAGAAACTACAGCAAAACGG 232474
                                            i             v                  
C scaffold60|si       5805 ACAACATGTATCTACCCGTTTACTACATAGATGAAACTACAGCAAAACGG 5756

  scaffold233|s     232475 CTTAGGTCACTATCCATTGATAGTCTTCGTGCAACCAGATCGGATCTTCT 232524
                                         v        i     i                v   
C scaffold60|si       5755 CTTAGGTCACTATCAATTGATAGCCTTCGCGCAACCAGATCGGATCGTCT 5706

  scaffold233|s     232525 GTCCGTCATTCCACCATCCATCATCCATCAGCTGTTGTCAGTGGTTGACC 232574
                                  i                                          
C scaffold60|si       5705 GTCCGTCGTTCCACCATCCATCATCCATCAGCTGTTGTCAGTGGTTGACC 5656

  scaffold233|s     232575 ATGGTAGGTTCGTCTGTCTGTCGTCCATTGTTGCTCAAAGCCGTACAATA 232624
                                             i       -         ii-    i      
C scaffold60|si       5655 ATGGTAGGTTCGTCTGTCCGTCGTCC-TTGTTGCTCGG-GCCGCACAATA 5608

  scaffold233|s     232625 CACTTGGTGTGTTACACATGGTGCAACTTGTGCTGCCTGACCCCAAGAGT 232674
                                            i   i                            
C scaffold60|si       5607 CACTTGGTGTGTTACACGTGGCGCAACTTGTGCTGCCTGACCCCAAGAGT 5558

  scaffold233|s     232675 AGCAACAGCCACAGCTGAGCCCCGAGTCACGTACTGAGCCAGTTGAAGTG 232724
                                i                             v              
C scaffold60|si       5557 AGCAATAGCCACAGCTGAGCCCCGAGTCACGTACTCAGCCAGTTGAAGTG 5508

  scaffold233|s     232725 AGTTCACTCACAGGCCGGCACGTGTTTTTTAAAAACAC-TAGCCCAAAAG 232773
                                                         v   -   -     v    v
C scaffold60|si       5507 AGTTCACTCACAGGCCGGCACGTGTTTTTTTAAA-CACGTAGCCAAAAAC 5459

  scaffold233|s     232774 AATTCCCCTGTACATCAGTGAGGACTAGATCCCACTTGACGCGGGTATAC 232823
                               v     v ii                                    
C scaffold60|si       5458 AATTACCCTGAATGTCAGTGAGGACTAGATCCCACTTGACGCGGGTATAC 5409

  scaffold233|s     232824 TCCGCTTTTGTTAGCAGAGTGCGCATTTAGCACTAAGCGCACTTGTCCTA 232873
                                       vi            v          i       i v  
C scaffold60|si       5408 TCCGCTTTTGTTCACAGAGTGCGCATGTAGCACTAAGTGCACTTGCCATA 5359

  scaffold233|s     232874 AAAAATGACCACTCGTGACGTATTATACGCACTTGTGGCACTAAAGCTTA 232923
                                        i         i                 v  v     
C scaffold60|si       5358 AAAAATGACCACTTGTGACGTATCATACGCACTTGTGGCACGAATGCTTA 5309

  scaffold233|s     232924 CTTGCAATAT-AGCTCGTAACGGCCCCTCAGT--GAATGAGGAGGCAATA 232970
                            v   v-   -  v v   i i        v --i               
C scaffold60|si       5308 CGTGCC-TATTAGGTAGTAGCAGCCCCTCATTTAAAATGAGGAGGCAATA 5260

  scaffold233|s     232971 AACATAAAAGCCTTGGTTTATTTTTTATCCAAATGAGCAATATGTGTGTA 233020
                                   v    i            v   i  v                
C scaffold60|si       5259 AACATAAATGCCTCGGTTTATTTTTTTTCCGAAAGAGCAATATGTGTGTA 5210

  scaffold233|s     233021 GTCTTTTTTTAGACCTAAAAACACAATTAGACTGAAAATTAGTCCGTAC- 233069
                               v                   i        v            i  -
C scaffold60|si       5209 GTCTATTTTTAGACCTAAAAACACGATTAGACTTAAAATTAGTCCGCACT 5160

  scaffold233|s     233070 CCGTGATCACATGCAGATGCAGTGACACCACGGAGTGCTAAGTACTTATA 233119
                                                               i             
C scaffold60|si       5159 CCGTGATCACATGCAGATGCAGTGACACCACGGAGTACTAAGTACTTATA 5110

  scaffold233|s     233120 GCCTTAGGGCAGTACAATGAAGATCTCTTAGGGCAGAAAATGACCCTATG 233169
                                            vi  i    ii       v              
C scaffold60|si       5109 GCCTTAGGGCAGTACAAAAAAAATCTTCTAGGGCATAAAATGACCCTATG 5060

  scaffold233|s     233170 AAGAATTGTATGGCCTCAAAGGCCTAAAAGTGTTGCTCGTGACCCCCGAG 233219
                                 i-         v       i  -----                 
C scaffold60|si       5059 AAGAATC-TATGGCCTCTAAGGCCTGAA-----TGCTCGTGACCCCCGAG 5016

  scaffold233|s     233220 AGGTTTTGGTCACTTCAATGACTCACGATCCCCCAGGAAGTTCCCGTCAT 233269
                                 i     i  v  v     i                  i    - 
C scaffold60|si       5015 AGGTTTCGGTCATTTGAAAGACTCGCGATCCCCCAGGAAGTTCTCGTC-T 4967

  scaffold233|s     233270 TGAAGTGTTGGGTACTCCAAGGATCCAGTTCCCTTGTTCGTTCGCATGGT 233319
                                            -                                
C scaffold60|si       4966 TGAAGTGTTGGGTACTC-AAGGATCCAGTTCCCTTGTTCGTTCGCATGGT 4918

  scaffold233|s     233320 GGCGGTGGGAGTATCGATAGAACACTGCACGGGCACAGGTTGGGCGTGGG 233369
                                             iv               i          i   
C scaffold60|si       4917 GGCGGTGGGAGTATCGATGCAACACTGCACGGGCATAGGTTGGGCGCGGG 4868

  scaffold233|s     233370 ACTCAAGGTTTCAAGGTTGGTTGAGCAAAAACCTCAAAGGAAGATGCAAT 233419
                                            i  v     i                      i
C scaffold60|si       4867 ACTCAAGGTTTCAAGGTCGGATGAGCGAAAACCTCAAAGGAAGATGCAAC 4818

  scaffold233|s     233420 CGCGCAGGACTTTGTCCCACGATTGCGGATAAGCCCCATTCACATGGGAG 233469
                            -                     i            v             
C scaffold60|si       4817 C-CGCAGGACTTTGTCCCACGATCGCGGATAAGCCCAATTCACATGGGAG 4769

  scaffold233|s     233470 CGCGTCTCGGCACAGCCCATTTGATGAATTGTGTAGTTGCACAGTCTGGG 233519
                             --  v                      i              i iiv 
C scaffold60|si       4768 CG--TCACGGCACAGCCCATTTGATGAATCGTGTAGTTGCACAGCCCACG 4721

  scaffold233|s     233520 CGCTCACGATCTCAAAGA--AAACGACCACAAATAGTGAGTCCTGGAATC 233567
                                  i        i --              v         i     
C scaffold60|si       4720 CGCTCACAATCTCAAAAAGTAAACGACCACAAATCGTGAGTCCTAGAATC 4671

  scaffold233|s     233568 ATCTGGCTCAGCCAATGATCGCAAAGGACCAGCCTAGGAGAGAACATTGT 233617
                              v         v                                    
C scaffold60|si       4670 ATCGGGCTCAGCCCATGATCGCAAAGGACCAGCCTAGGAGAGAACATTGT 4621

  scaffold233|s     233618 TCTACTCCTTATAAGGGCATAGGAGGGCAATGTATTGCTGCATCCCGGTC 233667
                                   vi v v           v            i      i    
C scaffold60|si       4620 TCTACTCCGCAAATGGGCATAGGAGCGCAATGTATTGCCGCATCCTGGTC 4571

  scaffold233|s     233668 AAAACGTCAGAGTGACACGGAGTAACGTCTCCAAGTCCCAGCACGCATGG 233717
                                           i       vi                     v  
C scaffold60|si       4570 AAAACGTCAGAGTGACGCGGAGTATTGTCTCCAAGTCCCAGCACGCAAGG 4521

  scaffold233|s     233718 GGGCGCAAGATGGACCCATAAAACGACTACATGTCGTGCCCCAGAAACAC 233767
                                     v                   i                   
C scaffold60|si       4520 GGGCGCAAGAAGGACCCATAAAACGACTACGTGTCGTGCCCCAGAAACAC 4471

  scaffold233|s     233768 AGTGAGCAAAATTCTCGCAAATTTCCAATTTGCGCAAGAATGCTGCGTAC 233817
                           vv                i       i                   i   
C scaffold60|si       4470 TCTGAGCAAAATTCTCGCGAATTTCCGATTTGCGCAAGAATGCTGCATAC 4421

  scaffold233|s     233818 TTTTGGCGGTTTTTGTCAGGAAAACACGCAACTTGTTGATTTCTTTCTGA 233867
                               v  v     -                                    
C scaffold60|si       4420 TTTTTGCCGTTTT-GTCAGGAAAACACGCAACTTGTTGATTTCTTTCTGA 4372

  scaffold233|s     233868 AATCCAAGCAAAAAAAGTGAGAAAAGTCCACAAAGATGAGAATTCTTCTC 233917
                             -           --        v         ii              
C scaffold60|si       4371 AA-CCAAGCAAAAA--GTGAGAAATGTCCACAAAAGTGAGAATTCTTCTC 4325

  scaffold233|s     233918 ACGTCGTGGTAT-CCTTTCAGGCATATAAGCTACAGAGCTTTGCAAAAAG 233966
                            i  ---     -       v             v      v       i
C scaffold60|si       4324 ATGT---GGTATTCCTTTCATGCATATAAGCTACCGAGCTTGGCAAAAAA 4278

  scaffold233|s     233967 GAAAGAAAAGCTAGTTGGCTTGTGAATAGCCAC-TGCACATCCTCTGGTC 234015
                            i  ii               i          v-      v         
C scaffold60|si       4277 GGAAAGAAAGCTAGTTGGCTTATGAATAGCCAAATGCACAACCTCTGGTC 4228

  scaffold233|s     234016 CGAGGAAAATAGAATTTAGAGCCCAAAAATATAAATTCGGAATTATTCGA 234065
                                                   i              -       ii 
C scaffold60|si       4227 CGAGGAAAATAGAATTTAGAGCCCGAAAATATAAATTCG-AATTATTTAA 4179

  scaffold233|s     234066 TTTTAAATTAAAGAGCTCGTTAGAGAAAAATCTTGATCAAAATTCTACAG 234115
                                                                           v 
C scaffold60|si       4178 TTTTAAATTAAAGAGCTCGTTAGAGAAAAATCTTGATCAAAATTCTACTG 4129

  scaffold233|s     234116 TCTTGTTAAAATAACCTGATATTCAAATACCTTGCTACATGTAAAAATAA 234165
                             vi                                              
C scaffold60|si       4128 TCACGTTAAAATAACCTGATATTCAAATACCTTGCTACATGTAAAAATAA 4079

  scaffold233|s     234166 AACAAAAATGCCAAGAAATCTTCTGGAATCATGAATCGTTTTCTCAAGAA 234215
                                                     v         i             
C scaffold60|si       4078 AACAAAAATGCCAAGAAATCTTCTGGCATCATGAATTGTTTTCTCAAGAA 4029

  scaffold233|s     234216 GATGAGATCTTCTCCCACGTAGAGAAATGTACACATGTGCCATGCTGCAC 234265
                                iv                                           
C scaffold60|si       4028 GATGAACTCTTCTCCCACGTAGAGAAATGTACACATGTGCCATGCTGCAC 3979

  scaffold233|s     234266 TATTAACAAGCAATGGTATCAAAAAAACAACTGGAAATCAATCAATGTTG 234315
                                                    i-              v v      
C scaffold60|si       3978 TATTAACAAGCAATGGTATCAAAAAG-CAACTGGAAATCAAACCATGTTG 3930

  scaffold233|s     234316 GGTTTTGAACCCCTGACATGGTGTTGCTACAGTAACAGTGAAAGCAAGAT 234365
                                i-           v                              v
C scaffold60|si       3929 GGTTTC-AACCCCTGACAAGGTGTTGCTACAGTAACAGTGAAAGCAAGAA 3881

  scaffold233|s     234366 GGACGTAATTCCAAGCTTTCCCCATGTTCCAAAATTAGGAGCATGCATAT 234415
                               i  i          i                     i   v     
C scaffold60|si       3880 GGACATAGTTCCAAGCTTCCCCCATGTTCCAAAATTAGGAACATCCATAT 3831

  scaffold233|s     234416 GTTTTCCTTACCCAGCTAGGCAGGTGTCAAACTCTTGTCACACAAAGGAT 234465
                                                                v i   iv     
C scaffold60|si       3830 GTTTTCCTTACCCAGCTAGGCAGGTGTCAAACTCTTGGCGCACGCAGGAT 3781

  scaffold233|s     234466 GGATTCTTCCTACTCAAAAGGAAGGGTAAAGTCACACGATGTTTTTTATT 234515
                             i                       i                       
C scaffold60|si       3780 GGGTTCTTCCTACTCAAAAGGAAGGGCAAAGTCACACGATGTTTTTTATT 3731

  scaffold233|s     234516 GCGCAAGCAGTAAATTCCTGTCAAAACACACTTTTCTGAGTACATGTTAC 234565
                             i                                               
C scaffold60|si       3730 GCACAAGCAGTAAATTCCTGTCAAAACACACTTTTCTGAGTACATGTTAC 3681

  scaffold233|s     234566 CCAGAGTGACTAAGCCAGCATATGACCTCAGTCTTTGACTAATGCAAGGA 234615
                                                                  v        i 
C scaffold60|si       3680 CCAGAGTGACTAAGCCAGCATATGACCTCAGTCTTTGACAAATGCAAGAA 3631

  scaffold233|s     234616 CTGAGTTAGAAT-GTTCTAGATTTTCGAACAAATAACAACATAAAA-ATG 234663
                                  v    -             i                   -   
C scaffold60|si       3630 CTGAGTTTGAATTGTTCTAGATTTTCAAACAAATAACAACATAAAATATG 3581

  scaffold233|s     234664 TTAAGATCAATTTTACCTTGCCAGTGATAATTGATGCAAAGTCTG-AAAA 234712
                                                                        -    
C scaffold60|si       3580 TTAAGATCAATTTTACCTTGCCAGTGATAATTGATGCAAAGTCTGCAAAA 3531

  scaffold233|s     234713 ATCTATGAACCAGAGTTGAAACAAAACCTGGACACAACATATCAAGCACT 234762
                               i                                    i       v
C scaffold60|si       3530 ATCTGTGAACCAGAGTTGAAACAAAACCTGGACACAACATACCAAGCACA 3481

  scaffold233|s     234763 TAGCTAACCACTTAAGTGCAGGGCTCTTTTTGAGCAAAAATACTCCTAAT 234812
                                                 i     i                v i  
C scaffold60|si       3480 TAGCTAACCACTTAAGTGCAGGACTCTTCTTGAGCAAAAATACTCATGAT 3431

  scaffold233|s     234813 CACAGAGCTAACCACTCCTGTGAAATACCCCTCTGGGG-TTGAGTAACAT 234861
                                                    v  i         -        v  
C scaffold60|si       3430 CACAGAGCTAACCACTCCTGTGAAAAACTCCTCTGGGGGTTGAGTAAAAT 3381

  scaffold233|s     234862 AGCAGACCTTCCAAGTTGTGTCAAAACAAAAGAAGAAAAAGACACCCACT 234911
                                          i          i       ---        v    
C scaffold60|si       3380 AGCAGACCTTCCAAGCTGTGTCAAAATAAAAGAA---AAAGACACACACT 3334

  scaffold233|s     234912 TACACTAAAAACTCAATTTCATACATGTTACTGAGGTTTCTCATGACAAG 234961
                                  v                 i                        
C scaffold60|si       3333 TACACTACAAACTCAATTTCATACACGTTACTGAGGTTTCTCATGACAAG 3284

  scaffold233|s     234962 AGAAACTGTTTGATGAAGTTTTGGTGTGCTGGAAGAACATGCCTGTGAAC 235011
                                               i-i     i         i       vv  
C scaffold60|si       3283 AGAAACTGTTTGATGAAGTTC-AGTGTGTTGGAAGAACGTGCCTGTTTAC 3235

  scaffold233|s     235012 CTCTATTTTTCGAACGAGGTAGGTTTACAGCCTATAAAGACAGAGCACAA 235061
                                                                             
C scaffold60|si       3234 CTCTATTTTTCGAACGAGGTAGGTTTACAGCCTATAAAGACAGAGCACAA 3185

  scaffold233|s     235062 CCCGTCCAAAAATTCAAGTAAAAACAACGAGGACAATTTACCTTGGCGAC 235111
                             v        i -                                 i  
C scaffold60|si       3184 CCAGTCCAAAAGT-CAAGTAAAAACAACGAGGACAATTTACCTTGGCAAC 3136

  scaffold233|s     235112 TGGAGGGTTTCATTGACAGCCATCGTCAGAAATGGCTGTACAAGAACAGA 235161
                                                i         v           v      
C scaffold60|si       3135 TGGAGGGTTTCATTGACAGCCGTCGTCAGAACTGGCTGTACAACAACAGA 3086

  scaffold233|s     235162 ACACCCACACAAACATAAATTACTGTAATTCAAAAAGTGATTCTTAAACT 235211
                                  v                    v                   v 
C scaffold60|si       3085 ACACCCAAACAAACATAAATTACTGTAAATCAAAAAGTGATTCTTAAAAT 3036

  scaffold233|s     235212 AAGTGAAAATGGACAAAAAGTTAGGAAAACTGTCTAAACTCAAAAGAATC 235261
                              --- v                v                        i
C scaffold60|si       3035 AAG---ATATGGACAAAAAGTTAGCAAAACTGTCTAAACTCAAAAGAATT 2989

  scaffold233|s     235262 CTTACAGTACTGTAGATGTTGCTATGTTCAACTCTGCAAACACCATAAGA 235311
                                                                  v          
C scaffold60|si       2988 CTTACAGTACTGTAGATGTTGCTATGTTCAACTCTGCAATCACCATAAGA 2939

  scaffold233|s     235312 CTTCATGAAAAGTCAACAAATCATAGACTAGATATTGACGCATCTAGAAC 235361
                                                             i               
C scaffold60|si       2938 CTTCATGAAAAGTCAACAAATCATAGACTAGATACTGACGCATCTAGAAC 2889

  scaffold233|s     235362 CGGTTTGTGCCTAGAAAAACTGAAGAAGGTAATACCTACTCAGAGCTAAC 235411
                            v   ii                       v                 i 
C scaffold60|si       2888 CCGTTCATGCCTAGAAAAACTGAAGAAGGTTATACCTACTCAGAGCTAGC 2839

  scaffold233|s     235412 AATAACAATCATGGGTTTTCCATGTGCCTCACAAGCACATTCAATGGAGT 235461
                                                 i                           
C scaffold60|si       2838 AATAACAATCATGGGTTTTCCACGTGCCTCACAAGCACATTCAATGGAGT 2789

  scaffold233|s     235462 CAATGATGGCCAAATGGCCATACTGTTCTCAATAGAACTCATTTGGAGTA 235511
                               v       --------                            v 
C scaffold60|si       2788 CAATTATGGCCA--------TACTGTTCTCAATAGAACTCATTTGGAGAA 2747

  scaffold233|s     235512 ACATTATATTCTCCAATCGCTAGCTTGAGAGACCACCTTAAACAAGGTTA 235561
                            i  v       i   vv                                
C scaffold60|si       2746 ATATGATATTCTTCAAAGGCTAGCTTGAGAGACCACCTTAAACAAGGTTA 2697

  scaffold233|s     235562 GGATGGACTCATCAAGCAGCGAGTAAAGGTTTGCATGACAAACCAATACA 235611
                                     v i                                     
C scaffold60|si       2696 GGATGGACTCCTTAAGCAGCGAGTAAAGGTTTGCATGACAAACCAATACA 2647

  scaffold233|s     235612 CAACATC-CTGCACAAAGACAACAAGGGCTTAATAACAGACCCAAAGTCT 235660
                                  -                                          
C scaffold60|si       2646 CAACATCTCTGCACAAAGACAACAAGGGCTTAATAACAGACCCAAAGTCT 2597

  scaffold233|s     235661 TCTCACGGCAAAAGCACCATGCTTACAACCAGATGAAAACTCGCTAAATA 235710
                                i                      v                   i 
C scaffold60|si       2596 TCTCATGGCAAAAGCACCATGCTTACAAGCAGATGAAAACTCGCTAAACA 2547

  scaffold233|s     235711 TTCGCCCATGCAGGGAACTCACATGCTACTGGGTGGTCCAGTACAAGGGA 235760
                                    i           i                            
C scaffold60|si       2546 TTCGCCCATACAGGGAACTCATATGCTACTGGGTGGTCCAGTACAAGGGA 2497

  scaffold233|s     235761 GAACCTTGGGTAAGACAATATGATTGTCTTGCCTCACTCACAACTGGATT 235810
                                                        i                  v 
C scaffold60|si       2496 GAACCTTGGGTAAGACAATATGATTGTCTCGCCTCACTCACAACTGGAAT 2447

  scaffold233|s     235811 TGTAGAGGAGGAGGTACACCGTACACAAAAGAGAGACACATTAATGTTAG 235860
                                                         i                   
C scaffold60|si       2446 TGTAGAGGAGGAGGTACACCGTACACAAAAAAGAGACACATTAATGTTAG 2397

  scaffold233|s     235861 ACATTTGGTATCACAACAAGTCTAGAGCAACACCAACTCAGGTTGGGCAT 235910
                                  v  i                                    i  
C scaffold60|si       2396 ACATTTGTTACCACAACAAGTCTAGAGCAACACCAACTCAGGTTGGGTAT 2347

  scaffold233|s     235911 GCTCGCATTCTAGTACAGCTTGCTGAACTTTGAGTGCAGACAATACACAG 235960
                                                         v       v i         
C scaffold60|si       2346 GCTCGCATTCTAGTACAGCTTGCTGAACTTAGAGTGCATATAATACACAG 2297

  scaffold233|s     235961 AAAAGCCGAGAAAATGAATCCTTGACCATGATAAACATTATTGGATTCAT 236010
                             v i--                         v                v
C scaffold60|si       2296 AATAA--GAGAAAATGAATCCTTGACCATGATTAACATTATTGGATTCAA 2249

  scaffold233|s     236011 CAGAACTGTGTCTTACTAGATAATGGTCTCACTGAGACTTGATGACTAGT 236060
                                                   --------       ii  i      
C scaffold60|si       2248 CAGAACTGTGTCTTACTAGATAAT--------TGAGACTCAATAACTAGT 2207

  scaffold233|s     236061 ACTTGATTCTCTGGTGAGAACTTCTGACGGTTTACCTTCAGAATGCTCCA 236110
                                    i    v  i                          vv    
C scaffold60|si       2206 ACTTGATTCCCTGGGGAAAACTTCTGACGGTTTACCTTCAGAATTATCCA 2157

  scaffold233|s     236111 TGGAGAACATATATGGTATCCAGAAGTAAGGACTCATAGAGTCACCGAAA 236160
                                    i       i    v   v        v              
C scaffold60|si       2156 TGGAGAACACATATGGTGTCCATAAGGAAGGACTCTTAGAGTCACCGAAA 2107

  scaffold233|s     236161 CATGTGGGTCTTTTTGCTAAAAGAAAACGGGATGACCATAGGTAGTGCAC 236210
                             i               -     v                         
C scaffold60|si       2106 CACGTGGGTCTTTTTGCT-AAAGACAACGGGATGACCATAGGTAGTGCAC 2058

  scaffold233|s     236211 ATACATGTTGCACAATGAACCATAAAATAAGCCTCATAATCACATGAGCA 236260
                              ii          ii                                 
C scaffold60|si       2057 ATATGTGTTGCACAACAAACCATAAAATAAGCCTCATAATCACATGAGCA 2008

  scaffold233|s     236261 TACGGACAAAAAAGGTTCACAACCTTTGTTCTTGTAAAACCACAGCACAT 236310
                           i v i       v i i         i                       
C scaffold60|si       2007 CAAGAACAAAAACGATCCACAACCTTCGTTCTTGTAAAACCACAGCACAT 1958

  scaffold233|s     236311 AGAATTGTGAGTATTCCTAGTTAAACAGGAATACCATCTCACAC-AAATG 236359
                                         i                             -   v 
C scaffold60|si       1957 AGAATTGTGAGTATCCCTAGTTAAACAGGAATACCATCTCACACAAAAGG 1908

  scaffold233|s     236360 ATAAGTCAAACATGAACATCTCTACTGAGAGACATGTAGCACCTTGTTGG 236409
                                                                             
C scaffold60|si       1907 ATAAGTCAAACATGAACATCTCTACTGAGAGACATGTAGCACCTTGTTGG 1858

  scaffold233|s     236410 CATGCAATGCAAAACAAATGCGACACAAGCAGCTATACACAGAAATGTAG 236459
                                                i              i    i        
C scaffold60|si       1857 CATGCAATGCAAAACAAATGCAACACAAGCAGCTATGCACAAAAATGTAG 1808

  scaffold233|s     236460 TATCGCTTCACTAGCTTAGACAAATCCAAAGAG--AATCACAACTATTAC 236507
                                                            --  v            
C scaffold60|si       1807 TATCGCTTCACTAGCTTAGACAAATCCAAAGAGAAAAACACAACTATTAC 1758

  scaffold233|s     236508 GGTGTCAACATATCATGGAAAGTTCACTTCTCTCTCATGCTCGCTGTGAA 236557
                            v v i                          iv v     v        
C scaffold60|si       1757 GTTTTTAACATATCATGGAAAGTTCACTTCTCCATGATGCTAGCTGTGAA 1708

  scaffold233|s     236558 GTCACAATATGGCTCCATAAACCATAAGATTAAAGTCAACAACTGTCTTT 236607
                                       i                   i                 
C scaffold60|si       1707 GTCACAATATGGTTCCATAAACCATAAGATTAGAGTCAACAACTGTCTTT 1658

  scaffold233|s     236608 AAAAATATAAAAATAGGTAC------------------------------ 236627
                           v  v          v     ------------------------------
C scaffold60|si       1657 CAACATATAAAAATTGGTACGCACATGCACAATTAATTATGTTGCAATGT 1608

  scaffold233|s     236628 ---TACCACCAACAAAAGAGTTATACATGTACAGACCTCCCCCGAGGATC 236674
                           ---            v                                  
C scaffold60|si       1607 CATTACCACCAACAATAGAGTTATACATGTACAGACCTCCCCCGAGGATC 1558

  scaffold233|s     236675 CTTGCTACAAAATAAAAAAGGATATC-ATAACAATGAATCCGTACTCTTC 236723
                                         v i         - v    v                
C scaffold60|si       1557 CTTGCTACAAAATACAGAAGGATATCAAAAACACTGAATCCGTACTCTTC 1508

  scaffold233|s     236724 GTGGTACAAAAAGACATAGACGTTGATGCCTGGACCTTCCAGTGATTATA 236773
                           i                            i           i        
C scaffold60|si       1507 ATGGTACAAAAAGACATAGACGTTGATGCTTGGACCTTCCAATGATTATA 1458

  scaffold233|s     236774 GTCAATACAATAAGTATGACTTGACATTGTTCACTTGCCGGTAGCTGACC 236823
                                    v  v                          ii         
C scaffold60|si       1457 GTCAATACATTATGTATGACTTGACATTGTTCACTTGCCAATAGCTGACC 1408

  scaffold233|s     236824 CTTTGGGGCAACTATTCCCATGGATACATAGGGGTGACAGAGAAAATAGA 236873
                               -                                     v    v  
C scaffold60|si       1407 CTTT-GGGCAACTATTCCCATGGATACATAGGGGTGACAGAGCAAATTGA 1359

  scaffold233|s     236874 AGGGCAAGTTCTC------AAGGA-TGCATAAGATAAATAACAGAATATA 236916
                              i   vv vi ------     -    v       vv          v
C scaffold60|si       1358 AGGACAATATACCAACACAAAGGATTGCAGAAGATAACAAACAGAATATC 1309

  scaffold233|s     236917 TGTACTATCAGCAACTTTGTACCTAGACCTGGTTCAATATCCACATTGTA 236966
                                        v   i                                
C scaffold60|si       1308 TGTACTATCAGCACCTTCGTACCTAGACCTGGTTCAATATCCACATTGTA 1259

  scaffold233|s     236967 CACACATTGTGACAATTAAAGTGCAGTTTCAACACTACACCTTCGGACCA 237016
                               v              i                v   i         
C scaffold60|si       1258 CACAAATTGTGACAATTAAGGTGCAGTTTCAACACTCCACTTTCGGACCA 1209

  scaffold233|s     237017 TATGCATTTCATTTGGCTTCCCAGTGTTAGTCAACCAGAGTCTTCAAATA 237066
                                                      v                    v 
C scaffold60|si       1208 TATGCATTTCATTTGGCTTCCCAGTGTAAGTCAACCAGAGTCTTCAAAAA 1159

  scaffold233|s     237067 TCAAAACCCAAAAAGTGAATTCCTATCTAGAGTTCAACATCAACCAAATC 237116
                                               vv                            
C scaffold60|si       1158 TCAAAACCCAAAAAGTGAATAACTATCTAGAGTTCAACATCAACCAAATC 1109

  scaffold233|s     237117 ATGGAGATGTTAGGCCTGCTGTACCAATCATGGTCTCGTCAGCAGCTTCT 237166
                                    i v                        i             
C scaffold60|si       1108 ATGGAGATGCTTGGCCTGCTGTACCAATCATGGTCTTGTCAGCAGCTTCT 1059

  scaffold233|s     237167 AGTGGCACAATGTTTACCCAAACAAACACTGAGATGCCATTCACTCATAC 237216
                                 i           i           v                   
C scaffold60|si       1058 AGTGGCGCAATGTTTACCTAAACAAACACTCAGATGCCATTCACTCATAC 1009

  scaffold233|s     237217 CTACTATGCAGTGCCTATCGCCTAAATGTAGTGTAGCAATCATAAGATGG 237266
                                                    v                        
C scaffold60|si       1008 CTACTATGCAGTGCCTATCGCCTAACTGTAGTGTAGCAATCATAAGATGG 959

  scaffold233|s     237267 AATTGTTGTTCGGCATTCCACTTTTGCACACACAGACAAAATCAATAGGA 237316
                           i                                            i    
C scaffold60|si        958 GATTGTTGTTCGGCATTCCACTTTTGCACACACAGACAAAATCAACAGGA 909

  scaffold233|s     237317 GACACCTGGCAACACCACACCTACCCAAAATTATCCTCATCAATTTATGG 237366
                                 v          v   v              i   v         
C scaffold60|si        908 GACACCAGGCAACACCAAACCGACCCAAAATTATCCCCATAAATTTATGG 859

  scaffold233|s     237367 TCACATGGTCCGTGGAAAGCAATTTTTTTATTAAACAAAGGTCTTTTGCC 237416
                                                 - vi    v           v    i  
C scaffold60|si        858 TCACATGGTCCGTGGAAAGCAA-TGCTTTAGTAAACAAAGGTATTTTACC 810

  scaffold233|s     237417 CCGCACAAATATTCAGTCGGTATAGCAGTGATAATTGGACTATCACAGAC 237466
                                            i      v                         
C scaffold60|si        809 CCGCACAAATATTCAGTTGGTATACCAGTGATAATTGGACTATCACAGAC 760

  scaffold233|s     237467 AGTATACAATAAGACAATCAGGGTTACACATGGAAGTAAGTCAGAATATC 237516
                                  i                     ii                  v
C scaffold60|si        759 AGTATACGATAAGACAATCAGGGTTACACGCGGAAGTAAGTCAGAATATA 710

  scaffold233|s     237517 AGTTTGACTTAGGAGAGTACAAACAAACCAGCGTTATCATAAGCCATGAC 237566
                                                 v         v                 
C scaffold60|si        709 AGTTTGACTTAGGAGAGTACAATCAAACCAGCTTTATCATAAGCCATGAC 660

  scaffold233|s     237567 AAATCTTGCTCTATACAAGAACTTACACTTCATATACTACATAAAATATT 237616
                                 iv    vi   v                              v 
C scaffold60|si        659 AAATCTCCCTCTCCACATGAACTTACACTTCATATACTACATAAAATAAT 610

  scaffold233|s     237617 ATGTAGGTACAAATCGTCACAGGCAGCTTGCACATTTTCAACCTCAGCAA 237666
                                                                 i       i   
C scaffold60|si        609 ATGTAGGTACAAATCGTCACAGGCAGCTTGCACATTTTTAACCTCAACAA 560

  scaffold233|s     237667 AAACAAGGGTTTTTCTGCAAGTCTGGCTCA-AAATCGGATTTTTTCCTCA 237715
                           i   ---                      i-                   
C scaffold60|si        559 GAAC---GGTTTTTCTGCAAGTCTGGCTCGTAAATCGGATTTTTTCCTCA 513

  scaffold233|s     237716 CCGAGGTTTTACTTTTCCGCGAGCCACGCTAATTCTCCGATCGTGGGGGC 237765
                                                     v          ii           
C scaffold60|si        512 CCGAGGTTTTACTTTTCCGCGAGCCAAGCTAATTCTCTAATCGTGGGGGC 463

  scaffold233|s     237766 GAGTGACATAGGCCAGTTATCTACCTTAACTGGTAAACCCTAAGAGGTTC 237815
                           i              i                        v         
C scaffold60|si        462 AAGTGACATAGGCCAATTATCTACCTTAACTGGTAAACCCAAAGAGGTTC 413

  scaffold233|s     237816 CAGGTGGAACCTCCAATGGCCCTCTTCCCTTTGTGTAACACAAAGGAAGT 237865
                                              i                              
C scaffold60|si        412 CAGGTGGAACCTCCAATGGTCCTCTTCCCTTTGTGTAACACAAAGGAAGT 363

  scaffold233|s     237866 ACAATAGTCATAAGATATTCTTTCTGAGAAACAATATTCAAAAGACAATT 237915
                                              v                              
C scaffold60|si        362 ACAATAGTCATAAGATATTGTTTCTGAGAAACAATATTCAAAAGACAATT 313

  scaffold233|s     237916 TCTTTCTTGGGAAACACCCATGTACATTATAGGTGTTTCTTAGCCAAAAT 237965
                                    i           i      v              v      
C scaffold60|si        312 TCTTTCTTGAGAAACACCCATATACATTCTAGGTGTTTCTTAGACAAAAT 263

  scaffold233|s     237966 ATCCAAGAGAGGATTTCTTTCTCAGAAACCTTCTCATGGGACAGTTCCTG 238015
                                                                             
C scaffold60|si        262 ATCCAAGAGAGGATTTCTTTCTCAGAAACCTTCTCATGGGACAGTTCCTG 213

  scaffold233|s     238016 TTGGCAGTTGAGAGAAAAGGAGCAGTCATGGAACTGCCCT-AAATCACCT 238064
                                                                   -         
C scaffold60|si        212 TTGGCAGTTGAGAGAAAAGGAGCAGTCATGGAACTGCCCTAAAATCACCT 163

  scaffold233|s     238065 CCAATCTCTAACAGGATCACCTGTGCTTGGTGA-GCATGGATTACCTAGT 238113
                                                            -        i       
C scaffold60|si        162 CCAATCTCTAACAGGATCACCTGTGCTTGGTGATGCATGGATCACCTAGT 113

  scaffold233|s     238114 GTACCATGCAATACCTGTTTCAGTAGTGTAACTCTCATAATTAAAGTCTT 238163
                                           i                           vi    
C scaffold60|si        112 GTACCATGCAATACCTATTTCAGTAGTGTAACTCTCATAATTAATATCTT 63

  scaffold233|s     238164 TCAACAACATGTATCTACCCATTTACTACATAGAAGAAACTACAGCAAAA 238213
                                               i             v               
C scaffold60|si         62 TCAACAACATGTATCTACCCGTTTACTACATAGATGAAACTACAGCAAAA 13

  scaffold233|s     238214 CGGCTTAGGTCA 238225
                                       
C scaffold60|si         12 CGGCTTAGGTCA 1

Matrix = 20p43g.matrix
Kimura (with divCpGMod) = 5.53
Transitions / transversions = 1.14 (193/170)
Gap_init rate = 0.01 (84 / 6196), avg. gap size = 1.48 (124 / 84)


1398 8.98 0.43 4.46 scaffold233|size717952 238227 238459 (476558) C rnd-5_family-440#Unknown (13) 4225 4002 m_b1043s001i20 75682

  scaffold233|s     238227 AGAATAACCAGGCGGTGCCTTGATCCTCGCTTATGGGTGCTCACCTGTGT 238276
                                     v    i      i        ?i     i vi?       
C rnd-5_family-       4225 AGAATAACCACGCGGCGCCTTGGTCCTCGCTNGTGGGTACGTNCCTGTGT 4176

  scaffold233|s     238277 AGGAAGAGGGTGAGTAGGTGGCAATCTAGGGAGAGTCACTAACAGCAATG 238326
                              ?                 vi---                        
C rnd-5_family-       4175 AGGNAGAGGGTGAGTAGGTGGAG---TAGGGAGAGTCACTAACAGCAATG 4129

  scaffold233|s     238327 TAGTCTATGGCAA-GTAGATAAGTAAGCTGATAGTGGAACAAAGTCCCTA 238375
                             i    -- i  -        v -               i v       
C rnd-5_family-       4128 TAATCTA--GTAATGTAGATAACT-AGCTGATAGTGGAACGACGTCCCTA 4082

  scaffold233|s     238376 GAGAGGTAACTGGGTTACGAGTATAAGAGTTATACGAAGTGTACCCAGCC 238425
                           -   -                 viv   -i  -                 
C rnd-5_family-       4081 -AGA-GTAACTGGGTTACGAGTTCTAGA-CTA-ACGAAGTGTACCCAGCC 4036

  scaffold233|s     238426 ATAACCTACTACACACCAACCTAGCTCGTCGCTA 238459
                                         ? i i     ??        
C rnd-5_family-       4035 ATAACCTACTACACNCTAGCCTAGNNCGTCGCTA 4002

Matrix = 20p43g.matrix
Kimura (with divCpGMod) = 8.95
Transitions / transversions = 1.86 (13/7)
Gap_init rate = 0.05 (11 / 232), avg. gap size = 1.00 (11 / 11)


247 12.94 15.00 3.37 scaffold233|size717952 238467 238546 (476471) C rnd-5_family-151#Unknown (2913) 318 230 m_b1043s001i21 75683

  scaffold233|s     238467 CATAGAGGG-GAAGGCGGC--TGG-------GAAAAAG-TTCAATTTGGA 238505
                                  i - iv      --   -------      i-       i   
C rnd-5_family-        318 CATAGAGAGCGGCGGCGGCGATGGACATGATGAAAAAACTTCAATTCGGA 269

  scaffold233|s     238506 GGATTGAGTCTGCGGAGAAG-ATCAATTGTTGGATTGATCTG 238546
                               v  i---   i  i  -        v            
C rnd-5_family-        268 GGATGGAA---GCGAAGGAGGATCAATTGATGGATTGATCTG 230

Matrix = 20p43g.matrix
Kimura (with divCpGMod) = 13.02
Transitions / transversions = 2.33 (7/3)
Gap_init rate = 0.10 (8 / 79), avg. gap size = 1.88 (15 / 8)


5421 5.86 3.62 0.13 scaffold233|size717952 238612 239329 (475688) C rnd-1_family-166#Unknown (0) 1374 632 m_b1043s001i22 75684

  scaffold233|s     238612 TGATATACGCTGGACAATATCATGAAAAGTTTTTATGATGGATTTACCTT 238661
                                     i            i   ?                      
C rnd-1_family-       1374 TGATATACGCCGGACAATATCATAAAANGTTTTTATGATGGATTTACCTT 1325

  scaffold233|s     238662 TATTATGGTACACGTAAAAATA-ATATCGTTCGTGTAATATTGTTATCGC 238710
                                    ? i   i  v i -    ?v?      ? i  i        
C rnd-1_family-       1324 TATTATGGTNCGCGTGAACACATATATNTNTCGTGTNACATCGTTATCGC 1275

  scaffold233|s     238711 GAGGAAGGTCTAACTTCGTTCGTAATATT--TTTTTTATAGATAACGTAC 238758
                             i               i        ? --  ?   ?v     i     
C rnd-1_family-       1274 GAAGAAGGTCTAACTTCGCTCGTAATANTNATTNTTTNAAGATAGCGTAC 1225

  scaffold233|s     238759 CTTTCTTTTTCATTGATTTCTCCTCCACAAATCGTCCCTCGGACAAGGTC 238808
                                      i        i     ?        iv             
C rnd-1_family-       1224 CTTTCTTTTTCGTTGATTTCCCCTCCNCAAATCGTTACTCGGACAAGGTC 1175

  scaffold233|s     238809 TAGCAAAACTACTAGTATGTAAGTCAAAAAAATCCATGTCCAAAAAATAA 238858
                                            i   iv        - v                
C rnd-1_family-       1174 TAGCAAAACTACTAGTACGTAGCTCAAAAAA-TACATGTCCAAAAAATAA 1126

  scaffold233|s     238859 CCTTGATGCTATTTATGTATTATTTTTCTGAGACTGTCCCCCTACCA--- 238905
                                         v                                ---
C rnd-1_family-       1125 CCTTGATGCTATTTCTGTATTATTTTTCTGAGACTGTCCCCCTACCAGTC 1076

  scaffold233|s     238906 CCATGCACGTCAAACACACAAG---AAAATACTCTACACTACCAAATGCA 238952
                                   i vi          ---              i          
C rnd-1_family-       1075 CCATGCACATGGAACACACAAGCAAAAAATACTCTACACCACCAAATGCA 1026

  scaffold233|s     238953 TCCTCAAATTCTGTTGCAGCAACTTCCCCTTCCTCAGCCCACCTTGCAAC 239002
                                    vv ?i                i                   
C rnd-1_family-       1025 TCCTCAAATAATNCTGCAGCAACTTCCCCTCCCTCAGCCCACCTTGCAAC 976

  scaffold233|s     239003 CATCTTCCAAGGTACCTTATTCTGATGTTATTG--------------ATC 239038
                                                    vi      --------------   
C rnd-1_family-        975 CATCTTCCAAGGTACCTTATTCTGAAATTATTGCTCTCTCGCTGCATATC 926

  scaffold233|s     239039 ATATTCCTCTTTTTTCTATTAAAAAGACATTAGCTTGTGTTGATTTCAAA 239088
                                                 i v                         
C rnd-1_family-        925 ATATTCCTCTTTTTTCTATTAAGATGACATTAGCTTGTGTTGATTTCAAA 876

  scaffold233|s     239089 CACAAGTAAATATTACATTACCACTATGAAGAAAATAATAATTGTCAATT 239138
                                                                   i         
C rnd-1_family-        875 CACAAGTAAATATTACATTACCACTATGAAGAAAATAATAGTTGTCAATT 826

  scaffold233|s     239139 ACA---CAGGTTCATATGTGATTTCTTAGTTACTATATAGATGCTCTTCA 239185
                              ---                                            
C rnd-1_family-        825 ACATGACAGGTTCATATGTGATTTCTTAGTTACTATATAGATGCTCTTCA 776

  scaffold233|s     239186 TGGGAAGGCGGTGCAAACAAGCCTCTGAAAAAGCCGACATCCACATTCAC 239235
                             v                    i                          
C rnd-1_family-        775 TGTGAAGGCGGTGCAAACAAGCCCCTGAAAAAGCCGACATCCACATTCAC 726

  scaffold233|s     239236 CACTTTCAACTCTCTAAAATACGCACCATGATCCTGATTGTATGGTTGGG 239285
                                    i      v            i i                  
C rnd-1_family-        725 CACTTTCAATTCTCTACAATACGCACCATAACCCTGATTGTATGGTTGGG 676

  scaffold233|s     239286 GTGTCAGATAAAGCTATATGGTCTTGATCATCTAACAATTAGCG 239329
                                                            i          
C rnd-1_family-        675 GTGTCAGATAAAGCTATATGGTCTTGATCATCTGACAATTAGCG 632

Matrix = 20p43g.matrix
Kimura (with divCpGMod) = 5.52
Transitions / transversions = 2.00 (28/14)
Gap_init rate = 0.01 (7 / 717), avg. gap size = 3.86 (27 / 7)


2615 12.26 2.02 11.65 scaffold233|size717952 239330 239874 (475143) C genome_12_13052#DNA (2) 498 1 m_b1043s001i23 75685

  scaffold233|s     239330 GTTTGTAGACCCGCAGTCTATAAACCCCACCTCACAGTCTATAGACCCCC 239379
                                       v  -      i                           
C genome_12_130        498 GTTTGTAGACCCCCA-TCTATAGACCCCACCTCACAGTCTATAGACCCCC 450

  scaffold233|s     239380 CAGCTAAAAATTAAATGGTGGGAAA-TTAGACGATAAAAGATACTTGTGA 239428
                             v        v      i      -         v   i          
C genome_12_130        449 CATCTAAAAATGAAATGGCGGGAAAATTAGACGATCAAAAATACTTGTGA 400

  scaffold233|s     239429 TAGTGATAGCTTTTTTAACATCATCAATTTAGATTTAAAAA-TGACATAG 239477
                           i  i-----        -    i                  - i v    
C genome_12_130        399 CAGC-----CTTTTTTA-CATCGTCAATTTAGATTTAAAAAATAAAATAG 356

  scaffold233|s     239478 ATATTTACATTACTACAAAAGTCACACAAGTCATGAATGAGATTAGATAA 239527
                            i                           v       v   v   ii i 
C genome_12_130        355 ACATTTACATTACTACAAAAGTCACACAACTCATGAAGGAGCTTAAGTGA 306

  scaffold233|s     239528 TAATATTATTGTGTACATGATTCACACCTTTTCTAACTAATCTCA--TGA 239575
                             v v     v   i                           v  --   
C genome_12_130        305 TATTTTTATTTTGTGCATGATTCACACCTTTTCTAACTAATCACATGTGA 256

  scaffold233|s     239576 -TATGGCAAGTCTAGAGGTA-TTTAGAGAAGAGTCTATTGG--TC---TA 239618
                           -                   -    i            v i--  ---  
C genome_12_130        255 TTATGGCAAGTCTAGAGGTATTTTAAAGAAGAGTCTATAGACTTCCCGTA 206

  scaffold233|s     239619 TAGACCCTTAAACACAGTCTATAGACCCCCCCATGACAGTCAATAGATGG 239668
                           ii  vi v i -- i          -        i      v     i--
C genome_12_130        205 CGGAGTCATGA--ATAGTCTATAGA-CCCCCCATAACAGTCTATAGAC-- 161

  scaffold233|s     239669 TCATGGGGGGCCTATAGACCCTCTGTAACAGTCTGTAGACCCTCCTCCAA 239718
                           ----------  ------   i ii i       i       i  ---- 
C genome_12_130        160 ----------CC------CCCCCCATGACAGTCTATAGACCCCCC----A 131

  scaffold233|s     239719 TGAAAGTCTATAGGCTCCCCGTGACAGTCTATAACCCCCCTCCCCCATGT 239768
                              v         i i    i            iv --------------
C genome_12_130        130 TGACAGTCTATAGACCCCCCATGACAGTCTATAGAC-------------- 95

  scaffold233|s     239769 CAGTCATATAACTGGGGGGTCTACAAATGTTTTTTTGTAAAATACAGTGG 239818
                           -----------                  v                  i 
C genome_12_130         94 -----------CTGGGGGGTCTACAAATGGTTTTTTGTAAAATACAGTAG 56

  scaffold233|s     239819 AGTCTATTGCCTTTAAAGGGGATCTACGGACTGTGAGGTGGGGTCAATAG 239868
                                  v v    -      i    ii                 v    
C genome_12_130         55 AGTCTATAGACTTT-AAGGGGGTCTATAGACTGTGAGGTGGGGTCTATAG 7

  scaffold233|s     239869 ACAGGG 239874
                            ii   
C genome_12_130          6 ATGGGG 1

Matrix = 20p43g.matrix
Kimura (with divCpGMod) = 12.63
Transitions / transversions = 1.68 (37/22)
Gap_init rate = 0.12 (65 / 544), avg. gap size = 1.06 (69 / 65)


351 28.05 2.44 4.35 scaffold233|size717952 239760 239923 (475094) C rnd-1_family-887#Unknown (30) 307 147 m_b1043s001i24 75686

  scaffold233|s     239760 CCCCCATGTCAGT-CATATAACTG--GGGGGTCTACAAATGTTTTTTTGT 239806
                                v  v    -   iv v i -- i         v        --  
C rnd-1_family-        307 CCCCCCTGGCAGTACATGAACCCGCCGAGGGTCTACACATGTTTTT--GT 260

  scaffold233|s     239807 AAAATACAGTGGAGTCTATTGCCTTTAAAGGGGATCTACGGACTGTGAGG 239856
                           ii   i    iv     -   v   v v   ivi  v i vi vivi   
C rnd-1_family-        259 GGAATGCAGTACAGTCT-TTGACTTGACAGGATGTCAATGTGCAAGAAGG 211

  scaffold233|s     239857 TGGGGTCAATAGACAGGGTGGTCTACAAATGGCTACTAATACATACATTC 239906
                             vv   vv -v iv   -       i        i   i i      ii
C rnd-1_family-        210 TGCCGTCTTT-TATTGGG-GGTCTACGAATGGCTATTAACATATACATCT 163

  scaffold233|s     239907 GCAATCA-AAAAATCTAT 239923
                            ii--  -     i  i 
C rnd-1_family-        162 GTG--CATAAAAACCTGT 147

Matrix = 20p43g.matrix
Kimura (with divCpGMod) = 33.75
Transitions / transversions = 1.20 (24/20)
Gap_init rate = 0.06 (10 / 163), avg. gap size = 1.10 (11 / 10)


416 11.93 2.94 1.45 scaffold233|size717952 239830 239897 (475120) genome_7_1761#DNA 586 654 (0) m_b1043s001i25 75687

  scaffold233|s     239830 TTTAAAGGGGA--TCTACGGACTGTGAGGTGGGGTCAATAGACAGGGTGG 239877
                               i     i--    ii                 v      i   -  
  genome_7_1761        586 TTTAGAGGGGGGGTCTATAGACTGTGAGGTGGGGTCTATAGACGGGG-GG 634

  scaffold233|s     239878 TCTACAAATGGCTACTAATA 239897
                                   i         i 
  genome_7_1761        635 TCTACAAACGGCTACTAACA 654

Matrix = 20p43g.matrix
Kimura (with divCpGMod) = 10.08
Transitions / transversions = 7.00 (7/1)
Gap_init rate = 0.03 (2 / 67), avg. gap size = 1.50 (3 / 2)


6592 3.95 0.86 0.61 scaffold233|size717952 239886 240699 (474318) rnd-1_family-176#Unknown 432 1247 (0) m_b1043s001i26 75688

  scaffold233|s     239886 TGGCTACTAATACATACATTCGCAATCAAAAAATCTATTGTCTAGCAGCA 239935
                             i v i  iii                                      
  rnd-1_family-        432 TGACAATTAGCGCATACATTCGCAATCAAAAAATCTATTGTCTAGCAGCA 481

  scaffold233|s     239936 AATAGTGC----AAGCTCTAGTTTCTGGAACTGTATTCCAGTGTTTTATC 239981
                                   ----                    i    v      i     
  rnd-1_family-        482 AATAGTGCTAACAAGCTCTAGTTTCTGGAACTATATTGCAGTGTCTTATC 531

  scaffold233|s     239982 CACTGATACCTGTCACCTATAATGTAGATTAGGTACACATATTCACAGTA 240031
                                                     v                       
  rnd-1_family-        532 CACTGATACCTGTCACCTATAATGTACATTAGGTACACATATTCACAGTA 581

  scaffold233|s     240032 TGATATATGTAGGGGCAGACTGAAATAACTTGCTCCGTTTTGTTGCAGTA 240081
                                       i                                     
  rnd-1_family-        582 TGATATATGTAGAGGCAGACTGAAATAACTTGCTCCGTTTTGTTGCAGTA 631

  scaffold233|s     240082 GAATCATACTGTATTCTACATAAAGAGAAAGTACTTCACACTTTTGAAAA 240131
                                                                  ?          
  rnd-1_family-        632 GAATCATACTGTATTCTACATAAAGAGAAAGTACTTCACNCTTTTGAAAA 681

  scaffold233|s     240132 TAGTTGGGATATGAATTCATAACTTCAACAGCCAAAAAGTTGCTCCCTAT 240181
                                                                             
  rnd-1_family-        682 TAGTTGGGATATGAATTCATAACTTCAACAGCCAAAAAGTTGCTCCCTAT 731

  scaffold233|s     240182 TTCTAGTTATGTCAGGGGTCCTGTCTCTGTCATAGCGACAAGATTCTCTG 240231
                                                    v                        
  rnd-1_family-        732 TTCTAGTTATGTCAGGGGTCCTGTCGCTGTCATAGCGACAAGATTCTCTG 781

  scaffold233|s     240232 TATAAAAGGACTTTGTAGAACTCATCTTTGTGTTATGTTGGTGGTTTTTG 240281
                            v                                                
  rnd-1_family-        782 TCTAAAAGGACTTTGTAGAACTCATCTTTGTGTTATGTTGGTGGTTTTTG 831

  scaffold233|s     240282 TGTCCAATCCTTTAATCTCATCTATGTTTCAGCCTCTATGTCTGCTGCCT 240331
                                                                             
  rnd-1_family-        832 TGTCCAATCCTTTAATCTCATCTATGTTTCAGCCTCTATGTCTGCTGCCT 881

  scaffold233|s     240332 GTGGCCACATATACACGACAAAAA-ATCTTTCTTGTAGTCGCCATTGTGT 240380
                                                   -                         
  rnd-1_family-        882 GTGGCCACATATACACGACAAAAATATCTTTCTTGTAGTCGCCATTGTGT 931

  scaffold233|s     240381 AGAAGTATGTCATAGTGAAGTGACAACAATCTCTGCATCTATAAGAACTG 240430
                                           --                                
  rnd-1_family-        932 AGAAGTATGTCATAGT--AGTGACAACAATCTCTGCATCTATAAGAACTG 979

  scaffold233|s     240431 CAAAAAA-AATTTGTGCTGTGTAGATGAGGCTGGTGGTATAGTATATTAG 240479
                                  -vv      i                                 
  rnd-1_family-        980 CAAAAAACCCTTTGTGTTGTGTAGATGAGGCTGGTGGTATAGTATATTAG 1029

  scaffold233|s     240480 TTAGATGGGAACTATGATGTGAATTGAACTGTGGTATCATACCATTGCTG 240529
                                                v            i            i  
  rnd-1_family-       1030 TTAGATGGGAACTATGATGTGCATTGAACTGTGGCATCATACCATTGTTG 1079

  scaffold233|s     240530 ATTGCCAAAACACTTGATACTCTAAAAT-TACAGCAACAAGAGAAAACAA 240578
                             ?           v      v      -    v   v            
  rnd-1_family-       1080 ATNGCCAAAACACTAGATACTGTAAAATGTACATCAAAAAGAGAAAACAA 1129

  scaffold233|s     240579 ATATGGACAGGCCTTGCTTGTTGGATTCATAACATTATACTCTATCGTAT 240628
                            vv       v   ?                 i     i      v    
  rnd-1_family-       1130 AGTTGGACAGTCCTNGCTTGTTGGATTCATAATATTATGCTCTATGGTAT 1179

  scaffold233|s     240629 TTGTGAGACATACGTATTGTATCGTACTTTGGTATCACGCGGTATGGTAG 240678
                             i                         v           v---      
  rnd-1_family-       1180 TTATGAGACATACGTATTGTATCGTACTATGGTATCACGCT---TGGTAG 1226

  scaffold233|s     240679 TTACTTTTACATGTATTGTAC 240699
                                                
  rnd-1_family-       1227 TTACTTTTACATGTATTGTAC 1247

Matrix = 20p43g.matrix
Kimura (with divCpGMod) = 3.95
Transitions / transversions = 0.78 (14/18)
Gap_init rate = 0.01 (9 / 813), avg. gap size = 1.33 (12 / 9)


351 28.05 2.44 4.35 scaffold233|size717952 239760 239923 (475094) C rnd-1_family-887#Unknown (30) 307 147 m_b1043s001i24 75686

  scaffold233|s     239760 CCCCCATGTCAGT-CATATAACTG--GGGGGTCTACAAATGTTTTTTTGT 239806
                                v  v    -   iv v i -- i         v        --  
C rnd-1_family-        307 CCCCCCTGGCAGTACATGAACCCGCCGAGGGTCTACACATGTTTTT--GT 260

  scaffold233|s     239807 AAAATACAGTGGAGTCTATTGCCTTTAAAGGGGATCTACGGACTGTGAGG 239856
                           ii   i    iv     -   v   v v   ivi  v i vi vivi   
C rnd-1_family-        259 GGAATGCAGTACAGTCT-TTGACTTGACAGGATGTCAATGTGCAAGAAGG 211

  scaffold233|s     239857 TGGGGTCAATAGACAGGGTGGTCTACAAATGGCTACTAATACATACATTC 239906
                             vv   vv -v iv   -       i        i   i i      ii
C rnd-1_family-        210 TGCCGTCTTT-TATTGGG-GGTCTACGAATGGCTATTAACATATACATCT 163

  scaffold233|s     239907 GCAATCA-AAAAATCTAT 239923
                            ii--  -     i  i 
C rnd-1_family-        162 GTG--CATAAAAACCTGT 147

Matrix = 20p43g.matrix
Kimura (with divCpGMod) = 33.75
Transitions / transversions = 1.20 (24/20)
Gap_init rate = 0.06 (10 / 163), avg. gap size = 1.10 (11 / 10)


3311 3.43 0.00 0.00 scaffold233|size717952 240704 241082 (473935) genome_12_21001#DNA 1 379 (0) m_b1043s001i27 75689

  scaffold233|s     240704 CCAGTCTAAAACTATTATGAGACACAAAAATGTCAGAGAAATTGCCCAAC 240753
                                                               v             
  genome_12_210          1 CCAGTCTAAAACTATTATGAGACACAAAAATGTCAGCGAAATTGCCCAAC 50

  scaffold233|s     240754 TTTGGCACGTTGTTGTGTCCGTTAGATTAGGATCCAACGACCAGATGACA 240803
                                                                       i     
  genome_12_210         51 TTTGGCACGTTGTTGTGTCCGTTAGATTAGGATCCAACGACCAGGTGACA 100

  scaffold233|s     240804 CAGCAGAATCCTTCTACGTGCTCTCAAGAGCTTAAGTCCAAGTCGCGAGG 240853
                                                                         v   
  genome_12_210        101 CAGCAGAATCCTTCTACGTGCTCTCAAGAGCTTAAGTCCAAGTCGCTAGG 150

  scaffold233|s     240854 TCCGTCAACCCATCAGAAGTTCCCAACACAACGACCATATGATCATCGAG 240903
                                                              v   i       i  
  genome_12_210        151 TCCGTCAACCCATCAGAAGTTCCCAACACAACGACAATACGATCATCAAG 200

  scaffold233|s     240904 TTTCATAATTTGTGATTCAAATAGTACGTCATAGATCTTGGTATGTATTT 240953
                                                         i                   
  genome_12_210        201 TTTCATAATTTGTGATTCAAATAGTACGTCGTAGATCTTGGTATGTATTT 250

  scaffold233|s     240954 TATGTAGAACAAAATGTCAGCGAAAAATCGATCGTCATGTAGAAACTGGT 241003
                                                                            i
  genome_12_210        251 TATGTAGAACAAAATGTCAGCGAAAAATCGATCGTCATGTAGAAACTGGC 300

  scaffold233|s     241004 CCAAAGTACGAAGGAATAAGTACAAAATTGGATTTGTGGTTCAGAATAGT 241053
                            v                          i i                   
  genome_12_210        301 CAAAAGTACGAAGGAATAAGTACAAAATCGAATTTGTGGTTCAGAATAGT 350

  scaffold233|s     241054 AATTGCACTTCATAATAATTTTAGACTGG 241082
                                 i          i           
  genome_12_210        351 AATTGCGCTTCATAATAGTTTTAGACTGG 379

Matrix = 20p43g.matrix
Kimura (with divCpGMod) = 2.53
Transitions / transversions = 2.25 (9/4)
Gap_init rate = 0.00 (0 / 378), avg. gap size = 0.0 (0 / 0)


407 10.45 0.00 2.99 scaffold233|size717952 241069 241137 (473880) rnd-5_family-1150#Unknown 1778 1844 (138) m_b1043s001i28 75690

  scaffold233|s     241069 TAATTTTAGACTGGTACCGTATTACGTATTACGATAGCAGAAATATCATA 241118
                             v     v  vv   ii   i--                          
  rnd-5_family-       1778 TACTTTTATACGTGTATTGTAC--CGTATTACGATAGCAGAAATATCATA 1825

  scaffold233|s     241119 AAACATTTTTATGATATTG 241137
                                              
  rnd-5_family-       1826 AAACATTTTTATGATATTG 1844

Matrix = 20p43g.matrix
Kimura (with divCpGMod) = 11.26
Transitions / transversions = 0.75 (3/4)
Gap_init rate = 0.03 (2 / 68), avg. gap size = 1.00 (2 / 2)

506 0.00 0.00 0.00 scaffold233|size717952 241081 241137 (473880) rnd-1_family-140#Unknown 1082 1138 (139) m_b1043s001i29 75690

  scaffold233|s     241081 GGTACCGTATTACGTATTACGATAGCAGAAATATCATAAAACATTTTTAT 241130
                                                                             
  rnd-1_family-       1082 GGTACCGTATTACGTATTACGATAGCAGAAATATCATAAAACATTTTTAT 1131

  scaffold233|s     241131 GATATTG 241137
                                  
  rnd-1_family-       1132 GATATTG 1138

Matrix = 20p43g.matrix
Kimura (with divCpGMod) = 0.00
Transitions / transversions = 1.00 (0/0)
Gap_init rate = 0.00 (0 / 56), avg. gap size = 0.0 (0 / 0)


326 10.64 0.00 0.00 scaffold233|size717952 241137 241183 (473834) genome_4_5555#DNA 1 47 (445) m_b1043s001i30 75691

  scaffold233|s     241137 GGGTGACTACCGTAATTCGTTTTTTTGGTCAAACGCCCAAATATGCC 241183
                                              v    vi               v  v  
  genome_4_5555          1 GGGTGACTACCGTAATTCGATTTTACGGTCAAACGCCCAAAAATCCC 47

Matrix = 20p43g.matrix
Kimura (with divCpGMod) = 9.35
Transitions / transversions = 0.25 (1/4)
Gap_init rate = 0.00 (0 / 46), avg. gap size = 0.0 (0 / 0)


4447 4.75 0.00 2.19 scaffold233|size717952 241148 241706 (473311) C genome_10_18904#DNA (0) 1324 778 m_b1043s001i31 75692

  scaffold233|s     241148 GTAATTCGTTTTTTTGGTCAAACGCCCAAATATGCCTTGGCCAGATTCCG 241197
                                         i                                   
C genome_10_189       1324 GTAATTCGTTTTTTCGGTCAAACGCCCAAATATGCCTTGGCCAGATTCCG 1275

  scaffold233|s     241198 GATTTAGCCAGCGTTTTTAAAAACTGTTACTGTAATTATTTTGACGCCCA 241247
                                                  v vv   i                   
C genome_10_189       1274 GATTTAGCCAGCGTTTTTAAAAAGTCGTACCGTAATTATTTTGACGCCCA 1225

  scaffold233|s     241248 AACTTCAATTTTCATTCGACTCACCAAAAAGCCGTCAGTTTCCCAATTTT 241297
                                          v                 i   i      i     
C genome_10_189       1224 AACTTCAATTTTCATGCGACTCACCAAAAAGCCATCAATTTCCCGATTTT 1175

  scaffold233|s     241298 CCTTTTAGCTTTCTCGCTATTTTTTTCTGACACGTTCTGCCACCCAACTT 241347
                                              i                             i
C genome_10_189       1174 CCTTTTAGCTTTCTCGCTACTTTTTTCTGACACGTTCTGCCACCCAACTC 1125

  scaffold233|s     241348 GCATTCACTGCTCGCGTCACTAATTTTCCTTACCATGTCAATTTCCTCCG 241397
                                                 v      vi               v   
C genome_10_189       1124 GCATTCACTGCTCGCGTCACTACTTTTCCACACCATGTCAATTTCCGCCG 1075

  scaffold233|s     241398 CCTTCACCGCATCAGCTCATCCGTCACAAGTACCTTTGCAACAAGAGGTC 241447
                                         v                                   
C genome_10_189       1074 CCTTCACCGCATCACCTCATCCGTCACAAGTACCTTTGCAACAAGAGGTC 1025

  scaffold233|s     241448 CGCCATAATCAACCTTGCCGCAACATCACCCGCGACCCTCCTGCCGCTTC 241497
                                i         ii                                 
C genome_10_189       1024 CGCCACAATCAACCTCACCGCAACATCACCCGCGACCCTCCTGCCGCTTC 975

  scaffold233|s     241498 GTTTGGTCAGATTTGCTTTATTTTTGGAGAACTACCACTGTTTTTACAGA 241547
                                          i                      i           
C genome_10_189        974 GTTTGGTCAGATTTGTTTTATTTTTGGAGAACTACCACCGTTTTTACAGA 925

  scaffold233|s     241548 GCGAATTTTGTCCCACTGCAGCCTTCCATGTGCAGAAGCCTGGTAGATTG 241597
                                      i                            v         
C genome_10_189        924 GCGAATTTTGTTCCACTGCAGCCTTCCATGTGCAGAAGCCGGGTAGATTG 875

  scaffold233|s     241598 GATTTCAGTACACCTCCACGTGGAGGTGAGTTAATTTTTACAGTCAATCC 241647
                                  ------------        i            i     v   
C genome_10_189        874 GATTTCA------------GTGGAGGTAAGTTAATTTTTATAGTCATTCC 837

  scaffold233|s     241648 TCTGCCATGCTTCCACGTAAATCATTGACCTATTTTCCTCATTGCTGTTC 241697
                                                                             
C genome_10_189        836 TCTGCCATGCTTCCACGTAAATCATTGACCTATTTTCCTCATTGCTGTTC 787

  scaffold233|s     241698 CTTTTGTGG 241706
                                    
C genome_10_189        786 CTTTTGTGG 778

Matrix = 20p43g.matrix
Kimura (with divCpGMod) = 4.04
Transitions / transversions = 1.60 (16/10)
Gap_init rate = 0.02 (12 / 558), avg. gap size = 1.00 (12 / 12)


1071 9.03 3.59 0.58 scaffold233|size717952 241701 241867 (473150) C rnd-5_family-2729#Unknown (184) 293 122 m_b1043s001i32 75693

  scaffold233|s     241701 TTGTGGGGAAATAAC------AAAAAGGTTATGTGTTATTTTGTATGCTG 241744
                                i i   ?   ------ v v  vi  i                vi
C rnd-5_family-        293 TTGTGAGAAAANAACGTTTTAACACAGTCTACGTGTTATTTTGTATGCGA 244

  scaffold233|s     241745 TTGTGAAAAATACGTCATCTTGAGAATATTACTTGATCGTGAGAAAATAA 241794
                                    vv                   ?        i     ?    
C rnd-5_family-        243 TTGTGAAAATAACGTCATCTTGAGAATATTNCTTGATCGCGAGAANATAA 194

  scaffold233|s     241795 CTTGATCGTGAGAAAATAAACGTTCAAAACAACGTTATGGGCGCAATTTC 241844
                              ?          ?  -      ?    i                    
C rnd-5_family-        193 CTTNATCGTGAGAANAT-AACGTTNAAAATAACGTTATGGGCGCAATTTC 145

  scaffold233|s     241845 TGTTGTTTTCACATTGCCCCCAT 241867
                           i                v     
C rnd-5_family-        144 CGTTGTTTTCACATTGCGCCCAT 122

Matrix = 20p43g.matrix
Kimura (with divCpGMod) = 8.12
Transitions / transversions = 1.14 (8/7)
Gap_init rate = 0.01 (2 / 166), avg. gap size = 3.50 (7 / 2)


1120 2.42 0.00 0.00 scaffold233|size717952 241892 242015 (473002) genome_11_13808#LTR/ERV1 1 124 (544) m_b1043s001i33 75694

  scaffold233|s     241892 CAACTTCCTGGAAAACCAAGGACTCGGTGTGACCCGGTGTCACATTCGGG 241941
                                             v                        ii     
  genome_11_138          1 CAACTTCCTGGAAAACCACGGACTCGGTGTGACCCGGTGTCACGCTCGGG 50

  scaffold233|s     241942 TACTTCGGGATAAGGAAAATTTCAAAATTAGTCCGTTTCTCCGACTTGGC 241991
                                                                             
  genome_11_138         51 TACTTCGGGATAAGGAAAATTTCAAAATTAGTCCGTTTCTCCGACTTGGC 100

  scaffold233|s     241992 CTTACTTGTTCGCGTAACCGAGTG 242015
                                                   
  genome_11_138        101 CTTACTTGTTCGCGTAACCGAGTG 124

Matrix = 20p43g.matrix
Kimura (with divCpGMod) = 1.71
Transitions / transversions = 2.00 (2/1)
Gap_init rate = 0.00 (0 / 123), avg. gap size = 0.0 (0 / 0)


129 11.81 0.76 1.53 scaffold233|size717952 242016 242279 (472738) (ACTTGGTGTC)n#Simple_repeat 1 262 (0) c_b1043s251i0 75695

  scaffold233|s     242016 ACTTGGTTTCACTTGGTGTCACTTGGTTTCACTTGGTGTCACTTCGGTTT 242065
                                  v                   v                -   v 
  (ACTTGGTGTC)n          1 ACTTGGTGTCACTTGGTGTCACTTGGTGTCACTTGGTGTCACTT-GGTGT 49

  scaffold233|s     242066 CACTTGGTGTCACTCGGTTTCACTTGGTGTCACTCGGTTTCACTTGGTGT 242115
                                         i   v               i   v           
  (ACTTGGTGTC)n         50 CACTTGGTGTCACTTGGTGTCACTTGGTGTCACTTGGTGTCACTTGGTGT 99

  scaffold233|s     242116 CACTCGGTTTCACTTGGTGTCACTCGGTTTCACGTGGTGTCACTTGGACT 242165
                               i   v               i   v    v             vv 
  (ACTTGGTGTC)n        100 CACTTGGTGTCACTTGGTGTCACTTGGTGTCACTTGGTGTCACTTGGTGT 149

  scaffold233|s     242166 C-GTT-GTCACGTCACTCGGTGTCACTCGGTTTCACTCGGTTTCACGTGA 242213
                            -v  -  ---      i         i   v     i   v    v  i
  (ACTTGGTGTC)n        150 CACTTGGT---GTCACTTGGTGTCACTTGGTGTCACTTGGTGTCACTTGG 196

  scaffold233|s     242214 TGTCACTCGGTTTTACGTGGTGTCACTTTGTGTCACTTGGTGTCACTTGG 242263
                                  i   v i  v           v                     
  (ACTTGGTGTC)n        197 TGTCACTTGGTGTCACTTGGTGTCACTTGGTGTCACTTGGTGTCACTTGG 246

  scaffold233|s     242264 TTTCACTTGGTGTCAC 242279
                            v              
  (ACTTGGTGTC)n        247 TGTCACTTGGTGTCAC 262

Matrix = Unknown
Transitions / transversions = 0.56 (10/18)
Gap_init rate = 0.02 (6 / 263), avg. gap size = 1.00 (6 / 6)


834 5.50 0.00 0.92 scaffold233|size717952 242284 242393 (472624) C rnd-5_family-2729#Unknown (247) 230 122 m_b1043s001i34 75696

  scaffold233|s     242284 GTCATCTTGAGAATATTACTTGATCGTGAGAAAATAACTTGATCGTGAGA 242333
                                            ?        i     ?       ?         
C rnd-5_family-        230 GTCATCTTGAGAATATTNCTTGATCGCGAGAANATAACTTNATCGTGAGA 181

  scaffold233|s     242334 AAATAAACATTCCAAACAACGTTATGGGCGCAATTTCTGTTGTTTTCACA 242383
                            ?  -   i  ?v   i                    i            
C rnd-5_family-        180 ANAT-AACGTTNAAAATAACGTTATGGGCGCAATTTCCGTTGTTTTCACA 132

  scaffold233|s     242384 TTGCGCCTAT 242393
                                  i  
C rnd-5_family-        131 TTGCGCCCAT 122

Matrix = 20p43g.matrix
Kimura (with divCpGMod) = 3.25
Transitions / transversions = 5.00 (5/1)
Gap_init rate = 0.01 (1 / 109), avg. gap size = 1.00 (1 / 1)


2867 11.47 13.43 1.42 scaffold233|size717952 242418 242879 (472138) genome_11_13808#LTR/ERV1 1 529 (139) m_b1043s001i35 75697

  scaffold233|s     242418 CAACTTCCTGGAAAACCAAGGACTCGGTGTGACCCGGTGTCACATTCGGG 242467
                                             v                        ii     
  genome_11_138          1 CAACTTCCTGGAAAACCACGGACTCGGTGTGACCCGGTGTCACGCTCGGG 50

  scaffold233|s     242468 TACTTCGGGATAAGGAAAATTTCAAAATTAGTCCGTTTCTCCGACTTGGC 242517
                                                                             
  genome_11_138         51 TACTTCGGGATAAGGAAAATTTCAAAATTAGTCCGTTTCTCCGACTTGGC 100

  scaffold233|s     242518 CTTACTTGTTTGCGTAACCGAGTGACTTGGTTTCACTTGGTGTCACTTGG 242567
                                     i                                    i  
  genome_11_138        101 CTTACTTGTTCGCGTAACCGAGTGACTTGGTTTCACTTGGTGTCACTCGG 150

  scaffold233|s     242568 TTTCACTTGGTGTCACTCGGTTTCACTTGGTGTCACTCGG---------- 242607
                                                                   ----------
  genome_11_138        151 TTTCACTTGGTGTCACTCGGTTTCACTTGGTGTCACTCGGTTTCACTTTG 200

  scaffold233|s     242608 -----------TTTCACTTGGTGTC------ACTCGGT-----TTCACTT 242635
                           -----------              ------       -----v     i
  genome_11_138        201 GCGTCACTCGGTTTCACTTGGTGTCACTTGGACTCGGTGTCGCGTCACTC 250

  scaffold233|s     242636 GGTGTCACTCGGTTTCACGTGGTGTCACTTGG----ACTCGTTGTCACG- 242680
                                                v       i  ----   i v      i-
  genome_11_138        251 GGTGTCACTCGGTTTCACGTGTTGTCACTCGGTTTCACTTGGTGTCACAC 300

  scaffold233|s     242681 ---TCA-CTCGGTGTCACTCGGTT---------TCACTCGGTTT---CCT 242714
                           ---  i-  vii v v   iiv  --------- i  v v   i--- i 
  genome_11_138        301 GTTTCGTCTAAATTTGACTTATTTAGATAACCATTACACTGTTCTTACTT 350

  scaffold233|s     242715 GTGTTGTCA---CTCGGTTTTACGTGGTGTCACTTTGTGTCACTTGGT-- 242759
                           v i  -   ---  i -      v           v ----   i   --
  genome_11_138        351 TTATT-TCAAGTCTTG-TTTTACTTGGTGTCACTTGG----ACTCGGTGT 394

  scaffold233|s     242760 ---GTCACTCGGTTTCACTTGGTGTCACAC-GTTTCGTCTAA----ATTT 242801
                           ---                         v -     iii ii---- i i
  genome_11_138        395 TACGTCACTCGGTTTCACTTGGTGTCACTCGGTTTCACTTGGTGTCACTC 444

  scaffold233|s     242802 GAC-TTATTTAG-ATAAC-CATTA-CACTGTTCTTTTTTCAAGTC-TTTT 242846
                            ii- i i ii -i v  - iv i-     --v  v   viv   -i iv
  genome_11_138        445 GGTGTCACTCGGTGTCACTCGGTGTCACTG--GTTATTTGGCGTCACTCG 492

  scaffold233|s     242847 GTTTTACTTGGTGTCACTTGG----ACTCGGTGTTAC 242879
                               i                ----       v i  
  genome_11_138        493 GTTTCACTTGGTGTCACTTGGTGTCACTCGGTTTCAC 529

Matrix = 20p43g.matrix
Kimura (with divCpGMod) = 10.25
Transitions / transversions = 1.82 (40/22)
Gap_init rate = 0.06 (29 / 461), avg. gap size = 2.86 (83 / 29)


82 10.42 0.00 0.74 scaffold233|size717952 242880 243015 (472002) (GTCACTTGGT)n#Simple_repeat 1 135 (0) c_b1043s251i1 75698

  scaffold233|s     242880 GTCACTCGGTTTCACTTGGTGTCACTCGGTTTCACTTGGTGTCACTCGGT 242929
                                 i   v               i   v               i   
  (GTCACTTGGT)n          1 GTCACTTGGTGTCACTTGGTGTCACTTGGTGTCACTTGGTGTCACTTGGT 50

  scaffold233|s     242930 GTCACTTGGTGTCACTCGGTGTCACTTGGTTTCACTTTGGCGTCACTCGG 242979
                                           i             v    -    i      i  
  (GTCACTTGGT)n         51 GTCACTTGGTGTCACTTGGTGTCACTTGGTGTCAC-TTGGTGTCACTTGG 99

  scaffold233|s     242980 TTTCACTCGGTTTCACTTGGTGTCACTTGGTTTCAC 243015
                            v     i   v                   v    
  (GTCACTTGGT)n        100 TGTCACTTGGTGTCACTTGGTGTCACTTGGTGTCAC 135

Matrix = Unknown
Transitions / transversions = 1.17 (7/6)
Gap_init rate = 0.01 (1 / 135), avg. gap size = 1.00 (1 / 1)


2867 11.47 13.43 1.42 scaffold233|size717952 243016 243118 (471899) genome_11_13808#LTR/ERV1 530 633 (35) m_b1043s001i35 75697

  scaffold233|s     243016 CAAAGCCAGGTAGTCGTGGATTCTCAGAGTCTTCTCTGCGTGTCGGACGG 243065
                            i                                            i   
  genome_11_138        530 CGAAGCCAGGTAGTCGTGGATTCTCAGAGTCTTCTCTGCGTGTCGGGCGG 579

  scaffold233|s     243066 AGTATTTTTTCTCCGTTCCGAG-AAAAAAGACCACTTGGTGTTACTTGGA 243114
                                                 -                           
  genome_11_138        580 AGTATTTTTTCTCCGTTCCGAGAAAAAAAGACCACTTGGTGTTACTTGGA 629

  scaffold233|s     243115 TACA 243118
                               
  genome_11_138        630 TACA 633

Matrix = 20p43g.matrix
Kimura (with divCpGMod) = 10.25
Transitions / transversions = 1.00 (2/0)
Gap_init rate = 0.01 (1 / 102), avg. gap size = 1.00 (1 / 1)


9887 11.95 6.32 0.18 scaffold233|size717952 243118 244684 (470333) C rnd-1_family-226#Unknown (202) 2288 626 m_b1043s001i36 75699

  scaffold233|s     243118 AAATGCTGTCTGGATTGTCATTGTAGATGACATTGTTATTGTCATCCACG 243167
                            i        i  ?     i     v     i              ?   
C rnd-1_family-       2288 AGATGCTGTCCGGNTTGTCGTTGTATATGACGTTGTTATTGTCATCNACG 2239

  scaffold233|s     243168 ACATGTGACAACATCTCGTTGGCCTGGTTAGACAAGTGAGGAGTAAAGTG 243217
                                        viv  i    ?    i         ?     i     
C rnd-1_family-       2238 ACATGTGACAACAATGCGCTGGCNTGGTCAGACAAGTGNGGAGTGAAGTG 2189

  scaffold233|s     243218 AACAAATTCTTGAAGAAGCAA-AAATGGGGCAGAAACATACAAGGACGCT 243266
                              i      i ?    v   -     ?           i i      i 
C rnd-1_family-       2188 AACGAATTCTCGNAGAACCAAGAAATGNGGCAGAAACATGCGAGGACGTT 2139

  scaffold233|s     243267 TCCCTTCGAGCAACGCAGGCCAACTAACTACGACTCCACCGCTCTTCCCA 243316
                                       i               v                     
C rnd-1_family-       2138 TCCCTTCGAGCAGCGCAGGCCAACTAACAACGACTCCACCGCTCTTCCCA 2089

  scaffold233|s     243317 CCCTTGGCCTTGATTTCACTCATTGAACGAACATAATGCAAATAATGTCC 243366
                                            i     ?                          
C rnd-1_family-       2088 CCCTTGGCCTTGATTTCGCTCATNGAACGAACATAATGCAAATAATGTCC 2039

  scaffold233|s     243367 TTTATGAACAGGGAGACCCTCGTGATCATAGATATGGCTATCATGCCTCA 243416
                           i  v  i       i  v         i     i     i        v 
C rnd-1_family-       2038 CTTTTGGACAGGGAAACACTCGTGATCGTAGATGTGGCTGTCATGCCTAA 1989

  scaffold233|s     243417 TTTTGGTGAGTCTCTTGGAAAGATCTTCACAGATACGGAAGATGCAGTCT 243466
                           v  i            v        ?  i  ?        i  i     v
C rnd-1_family-       1988 GTTCGGTGAGTCTCTTCGAAAGATCNTCGCANATACGGAAAATACAGTCG 1939

  scaffold233|s     243467 GCGGCCAAATCACATTTCTCATCATGGATCAGTGATTGAGCTTGGAATTT 243516
                                 ???      iv  v   i       vv        i   v   i
C rnd-1_family-       1938 GCGGCCNNNTCACATCGCTGATCGTGGATCACGGATTGAGCCTGGTATTC 1889

  scaffold233|s     243517 CAAAAGTTCCTCGGGGTCGGTGGGTGGCTTCTGGCGTTCGGCAGACGGCA 243566
                           i  v       i                              ?       
C rnd-1_family-       1888 TAACAGTTCCTTGGGGTCGGTGGGTGGCTTCTGGCGTTCGGCNGACGGCA 1839

  scaffold233|s     243567 TCATGCTGCAAAGCACAAATGAGGTCGCCATCGCCTGGATGAAAAACTTG 243616
                                              i  ?  v     ?                  
C rnd-1_family-       1838 TCATGCTGCAAAGCACAAACGANGTAGCCATNGCCTGGATGAAAAACTTG 1789

  scaffold233|s     243617 TCTTGAAATTTTTGTGTCTTGGTGATTAGCATCTTCTTGTTGTCCCATTC 243666
                             v   v i? i  v           i   i                   
C rnd-1_family-       1788 TCGTGATACNTCTGGGTCTTGGTGATCAGCGTCTTCTTGTTGTCCCATTC 1739

  scaffold233|s     243667 CGGAGTAGGGAAGGTGCTCAAAATTACCGACAGGACACTGTTGTGGTTAT 243716
                                ?      v  i  vi     i v    v        i   i   i
C rnd-1_family-       1738 CGGAGNAGGGAACGTACTGGAAATTGCGGACATGACACTGTCGTGATTAC 1689

  scaffold233|s     243717 GCGAAACAGACGCGTGCGTATGGTGCCTGAGGTAAAGCTTAGCGTTTAGG 243766
                              ?   ?  i v   ?                 v     i     v  ?
C rnd-1_family-       1688 GCGNAACNGATGGGTGNGTATGGTGCCTGAGGTACAGCTTGGCGTTGAGN 1639

  scaffold233|s     243767 TGCCAGGCTTGTTCGTACCTTGCGAGTTGACGTGGGTACACATGTCCACA 243816
                                      ?                 i  i  ?v    i  ?  i  
C rnd-1_family-       1638 TGCCAGGCTTGNTCGTACCTTGCGAGTTGGCGCGGNGACACGTGNCCGCA 1589

  scaffold233|s     243817 CAAGAATGGCCTCGATTGCGAGCCATAGCTCAAGCAACGGGAAATAGCCT 243866
                                 v                 i                ?        
C rnd-1_family-       1588 CAAGAAAGGCCTCGATTGCGAGCCGTAGCTCAAGCAACGGGNAATAGCCT 1539

  scaffold233|s     243867 CCCCGGCGTGCATTTGAAGGCAGGCACATACCCAGCCGTAGATAGGGGGT 243916
                                           v     ?                    i      
C rnd-1_family-       1538 CCCCGGCGTGCATTTGCAGGCANGCACATACCCAGCCGTAGATGGGGGGT 1489

  scaffold233|s     243917 AATGCCGCTGTAATGTAAAAAAACTATATAAAGGTCATGAGTGTTAGAGG 243966
                                        i     vi  vii         v ?            
C rnd-1_family-       1488 AATGCCGCTGTAACGTAAACGAAACGTATAAAGGTGANGAGTGTTAGAGG 1439

  scaffold233|s     243967 AAAATAAATATATCTAACAAACAGACAAGAGTACTTACACAATCGGACAA 244016
                                i  i    v?             v  v  ?               
C rnd-1_family-       1438 AAAATGAACATATANAACAAACAGACAACAGAACNTACACAATCGGACAA 1389

  scaffold233|s     244017 TGGGACTTCTATTGTCTTTGCGATCATGACATTTCACTACATCCAGTTTA 244066
                               iv    iv    v  v  ?  i           v  i  v      
C rnd-1_family-       1388 TGGGGGTTCTGGTGTCGTTTCGNTCGTGACATTTCACGACGTCGAGTTTA 1339

  scaffold233|s     244067 CTGTAATGGCAGTCCAGTTCAGTTGGGGTGAATTCGGTCCGACTTTCTTC 244116
                              ?    i     v     i                             
C rnd-1_family-       1338 CTGNAATGACAGTCGAGTTCGGTTGGGGTGAATTCGGTCCGACTTTCTTC 1289

  scaffold233|s     244117 CTCGTCAGTATCAAAGTCTTCACTGTCTGAGGAGGTATGAGACTTCGTGG 244166
                                 i      i                v ??  ?  ? ?        
C rnd-1_family-       1288 CTCGTCGGTATCAGAGTCTTCACTGTCTGACGNNGTNTGNGNCTTCGTGG 1239

  scaffold233|s     244167 G------CTTCT------------------------GGGGGATGTCTTGG 244186
                            ------i    ------------------------i     i       
C rnd-1_family-       1238 GTTGCCCTTTCTCAGGGGCAGAGTTCACAGTTTCAGAGGGGACGTCTTGG 1189

  scaffold233|s     244187 --------------GTGTCTTCGGGAGGCGACTTCAACTGAGAGAGGGGA 244222
                           -------------- i                           ---    
C rnd-1_family-       1188 ATGTCTTGCAGAGCGCGTCTTCGGGAGGCGACTTCAACTGAGA---GGGA 1142

  scaffold233|s     244223 TCCACCTGTTGCTTG---------------TCTGTC------------CC 244245
                             v   ?  ?     --------------- i    ------------i 
C rnd-1_family-       1141 TCGACCNGTNGCTTGGGCTTGGATGACGCCTTTGTCTTCGNAACCGAGTC 1092

  scaffold233|s     244246 CTTCTT-----CT---GCTTGGAGGCGGCTGC---------------TTT 244272
                                 -----  ---      v  i i ?  ---------------i  
C rnd-1_family-       1091 CTTCTTTGACCCTTGGGCTTGGCGGTGACNGCCTTGGCAGGGACAGCCTT 1042

  scaffold233|s     244273 TGTCTTTGTAGCAGATTTCTTCTTCTGACCCTTGGCTTTGGCGGTCACCG 244322
                           ?     i v i v  v i      i          vi           v 
C rnd-1_family-       1041 NGTCTTCGAAACCGAGTCCTTCTTTTGACCCTTGGGCTTGGCGGTCACAG 992

  scaffold233|s     244323 CCTTGGCCGGGATAGGATCATCCTCTTGATCGACGTCCTTTTGCTTCAA- 244371
                                  v    i              ?v  i  iv    vi    vi -
C rnd-1_family-        991 CCTTGGCAGGGACAGGATCATCCTCTTNTTCAACAGCCTTGCGCTTGGAG 942

  scaffold233|s     244372 --TGCCTTCTTCTTGTTAACAGAGTCCTTCTTCTGTCCCTTCGATGACTC 244419
                           --i      v     vv v v   i    i   v           vvi  
C rnd-1_family-        941 GCCGCCTTCGTCTTGAGACCTGAGCCCTTTTTCGGTCCCTTCGATTTTTC 892

  scaffold233|s     244420 AGTAATTACCTTGGCGGGAATGGGATCATCCCTTTGATTCGAGGCGGCCC 244469
                           i i  i              i          i    v  v      v   
C rnd-1_family-        891 GGCAACTACCTTGGCGGGAACGGGATCATCCTTTTGCTTGGAGGCGCCCC 842

  scaffold233|s     244470 TTGTCTTACAAACAGATGCCTTTTTGGGTGACGTCTTCTGTGTTGAAGCC 244519
                            i       i               v     i i      i  v   v  
C rnd-1_family-        841 TCGTCTTACGAACAGATGCCTTTTTCGGTGATGCCTTCTGCGTGGAACCC 792

  scaffold233|s     244520 CCAGCTTGAACAGCGTCATTTGCGGGTAGGGTTGAC-TTTTTTGATGCCT 244568
                             i        v     i          v   v v -             
C rnd-1_family-        791 CCGGCTTGAACCGCGTCGTTTGCGGGTACGGTGGCCTTTTTTTGATGCCT 742

  scaffold233|s     244569 TACGCGTGGAAGCCCTCGCTTGAACCGCGGCATTTGCGAGTACAGATTCG 244618
                            i          i  iv     i        v v?   i           
C rnd-1_family-        741 TGCGCGTGGAAGTCCCGGCTTGGACCGCGGCTTGNGCGGGTACAGATTCG 692

  scaffold233|s     244619 GTTGGATCGTCCTTTTTCTTGGAGGAGGATCTGGTGGCACAAACATTGTC 244668
                            v                                      i         
C rnd-1_family-        691 GGTGGATCGTCCTTTTTCTTGGAGGAGGATCTGGTGGCACGAACATTGTC 642

  scaffold233|s     244669 GTTTTTCAATGACGTA 244684
                                    i  i i 
C rnd-1_family-        641 GTTTTTCAACGATGCA 626

Matrix = 20p43g.matrix
Kimura (with divCpGMod) = 10.52
Transitions / transversions = 1.37 (108/79)
Gap_init rate = 0.01 (15 / 1566), avg. gap size = 6.80 (102 / 15)


1674 10.43 1.00 10.58 scaffold233|size717952 244677 244976 (470041) C rnd-1_family-323#Unknown (220) 275 2 m_b1043s001i37 75700

  scaffold233|s     244677 ATGACGTAACCTTGGCTTTCTTGGGTGGGGGGCCTAAACATGTATGATGT 244726
                            i    v   i                    i            v     
C rnd-1_family-        275 ACGACGAAACTTTGGCTTTCTTGGGTGGGGGACCTAAACATGTAGGATGT 226

  scaffold233|s     244727 TAGCAATGGTAGGTGAGTCCACGTATAAGATGCTGTATCAAACAGATCAT 244776
                            i    ?  ? ?                i    v                
C rnd-1_family-        225 TGGCAANGGNANGTGAGTCCACGTATAAAATGCGGTATCAAACAGATCAT 176

  scaffold233|s     244777 CATCGTATATATGACGGTGTTGCAGCGAACACATGTCACCGTATGATATG 244826
                             i        i                    iv                
C rnd-1_family-        175 CACCGTATATACGACGGTGTTGCAGCGAACACGAGTCACCGTATGATATG 126

  scaffold233|s     244827 CGGGGAATTGTTCAACG-AAAAAA--CGGTGTCACACAGGTCATCACCGT 244873
                                  iv    v   - ?    --           i            
C rnd-1_family-        125 CGGGGAACGGTTCCACGTANAAAATGCGGTGTCACACGGGTCATCACCGT 76

  scaffold233|s     244874 ATATCCGACGTCACACAGGTTATTACCGTATATAACACGGTGATAAAACG 244923
                                v    -----------------  i?  -- ---------- i  
C rnd-1_family-         75 ATATCGGACG-----------------GTGNAT--C----------AGCG 55

  scaffold233|s     244924 GACACTAGTCACCATACGATATGCAGGGAATCTATCCGTGCATAATATGT 244973
                                i       i          i     v v     i i   ?v   i
C rnd-1_family-         54 GACACCAGTCACCGTACGATATGCGGGGAAGCAATCCGCGTATANAATGC 5

  scaffold233|s     244974 GGT 244976
                              
C rnd-1_family-          4 GGT 2

Matrix = 20p43g.matrix
Kimura (with divCpGMod) = 7.93
Transitions / transversions = 1.80 (18/10)
Gap_init rate = 0.10 (31 / 299), avg. gap size = 1.03 (32 / 31)


4434 13.77 3.09 5.86 scaffold233|size717952 244718 245558 (469459) rnd-1_family-385#Unknown 377 1195 (212) m_b1043s001i38 75701

  scaffold233|s     244718 GTATGATGTTAGCAATGGTAGGTGAGTCCACGTATAAGATGCTGTATCAA 244767
                                  i --  iiv iv    ---  v     v  v v  v  i   v
  rnd-1_family-        377 GTATGATAT--GCGGGGAAAGGT---TCGACGTAAAACAAGCGGTGTCAC 421

  scaffold233|s     244768 ACAGATCATCATCGTATATATGACGGTGTTGCAGCGAACACATGTCACCG 244817
                           ivi v      i       vv        v    v      iv       
  rnd-1_family-        422 GAGGTTCATCACCGTATATCGGACGGTGTAGCAGAGAACACGAGTCACCG 471

  scaffold233|s     244818 TATGATATGCGGGGAATTGTTCAACGAAAAAA--CGGTGTCACACAGGTC 244865
                             i              ?v   ii  v v   --     -----------
  rnd-1_family-        472 TACGATATGCGGGGAATNTTTCGGCGTATAAATGCGGTG----------- 510

  scaffold233|s     244866 ATCACCGTATATCCGACGTCACACAGGTTATTACCGTATATAACACGGTG 244915
                           ------------------- i       i  i      i?v         
  rnd-1_family-        511 -------------------CGCACAGGTCATCACCGTACNGAACACGGTG 541

  scaffold233|s     244916 ATAAAACGGACACTAGTCACCATACGATATGCAGGGAATCTATCCGTGCA 244965
                           ?vvv i       i       i          i     v v       i 
  rnd-1_family-        542 NATCAGCGGACACCAGTCACCGTACGATATGCGGGGAAGCGATCCGTGTA 591

  scaffold233|s     244966 TAATATGTGGTTTCAGTCATGCAATAACTGCATATTATGCGGGTGATGGT 245015
                             ??   i      i             i     ?        i      
  rnd-1_family-        592 TANNATGCGGTTTCGGTCATGCAATAACCGCATANTATGCGGGCGATGGT 641

  scaffold233|s     245016 GGGAAACCAACGTGATCAGACAAATGACAGACATAACATGTCAAACATGC 245065
                               ?       i v  i v v v   i        i i           
  rnd-1_family-        642 GGGANACCAACGCGCTCGGTCCATTGATAGACATAATACGTCAAACATGC 691

  scaffold233|s     245066 GTTCACGGTCACACCGCCACCGCACATCATACGATGCAATCAACAGATGG 245115
                            ?  i        v i ?     ?              i     v   v 
  rnd-1_family-        692 GNTCGCGGTCACAACACNACCGCNCATCATACGATGCAGTCAACTGATCG 741

  scaffold233|s     245116 GCAACACACGAGTTAAAGACGCATCATGTAAAAAGCACTGTCAGTTACCA 245165
                             i v  i  v         i i  i-  i      i v    v     i
  rnd-1_family-        742 GCGAAACGCGTGTTAAAGACACGTCG-GTGAAAAGCGCAGTCACTTACCG 790

  scaffold233|s     245166 GGTGGGGAAGTAGGTGGGGTTGGTGAGGCCTCAGTCGCAAGACGCGCCTC 245215
                           v v                 i           i                 
  rnd-1_family-        791 TGAGGGGAAGTAGGTGGGGTCGGTGAGGCCTCGGTCGCAAGACGCGCCTC 840

  scaffold233|s     245216 CGTAGCAAGACTGTCCTCAACGGTAAGTTCGGCTGCGAGACGCTGACGAG 245265
                              i              vi   i                  i   vi  
  rnd-1_family-        841 CGTGGCAAGACTGTCCTCCGCGGCAAGTTCGGCTGCGAGACGTTGAGAAG 890

  scaffold233|s     245266 CAGATCCGGGAAATGGACGTGGCATGGTGAATAGGTTTTCAGACGGGGGG 245315
                           i                  i             - i    i   ------
  rnd-1_family-        891 TAGATCCGGGAAATGGACGCGGCATGGTGAATA-GCTTTCGGAC------ 933

  scaffold233|s     245316 TGGGGGGGTGGGGTGAGCGAATGACCAGACAGATCT-ATTAGTGTGTGGG 245364
                           -                                  v-           i 
  rnd-1_family-        934 -GGGGGGGTGGGGTGAGCGAATGACCAGACAGATCGAATTAGTGTGTGAG 982

  scaffold233|s     245365 ATGTGAGCTCGATGAGTGTCTTTGATA---TGGTGGTGGATGGCTATCAG 245411
                                  v          ----i    ---i             i     
  rnd-1_family-        983 ATGTGAGATCGATGAGTG----CGATACTGCGGTGGTGGATGGCCATCAG 1028

  scaffold233|s     245412 TGGGGATTATGCGTGGTGCGGTGAGGTGATGC---------GTGTGGTGC 245452
                                          ?     i   i      ---------   ?  i  
  rnd-1_family-       1029 TGGGGATTATGCGTGNTGCGGCGAGATGATGCGTNCGCGTGGTGNGGCGC 1078

  scaffold233|s     245453 GGTGAGATGAAATTAACAGTGGTGCATTAAGTTGGTGTGGTGAAGTG--- 245499
                             i       v      i       i ?           ?  vi   ---
  rnd-1_family-       1079 GGCGAGATGACATTAACGGTGGTGCGTNAAGTTGGTGTGNTGCGGTGAAA 1128

  scaffold233|s     245500 -AAATGGTCAGTGATG-------AAGATTCGGCGTGCGTGTGCCATGCAT 245541
                           -            i  -------                    ?    i 
  rnd-1_family-       1129 TAAATGGTCAGTGGTGCAATGAAAAGATTCGGCGTGCGTGTGCNATGCGT 1178

  scaffold233|s     245542 TGGGAATGGGGAGGGTC 245558
                             i              
  rnd-1_family-       1179 TGAGAATGGGGAGGGTC 1195

Matrix = 20p43g.matrix
Kimura (with divCpGMod) = 10.57
Transitions / transversions = 1.53 (66/43)
Gap_init rate = 0.07 (55 / 840), avg. gap size = 1.35 (74 / 55)


3828 9.07 1.21 2.45 scaffold233|size717952 245559 246383 (468634) rnd-5_family-969#Unknown 1 815 (5977) m_b1043s001i39 75702

  scaffold233|s     245559 ACACAGGCCTGATCTCCTGGGATGCTATAGGATAGATGTATGATGAGTAC 245608
                                                                   v         
  rnd-5_family-          1 ACACAGGCCTGATCTCCTGGGATGCTATAGGATAGATGTAAGATGAGTAC 50

  scaffold233|s     245609 GTAATAGCATTTACATAGATGTCTGTTGCTACCTACCCA-CCGTATTATT 245657
                           i        i                      v  i   -        v 
  rnd-5_family-         51 ATAATAGCACTTACATAGATGTCTGTTGCTACATATCCACCCGTATTAGT 100

  scaffold233|s     245658 TCAGACATCAATTATGTCACGGAGAACAATAAAATAATTAGAGAAGAGAA 245707
                                   i?????????????????????????????????????????
  rnd-5_family-        101 TCAGACATTNNNNNNNNNNNNNNNNNNNNNNNNNNNNNNNNNNNNNNNNN 150

  scaffold233|s     245708 GTAGGAGTAAGTCCAAGCTGTGCATCCCAAGAGCTCAGGGCCATCTTGTC 245757
                           ??????????????????????????????????????????????????
  rnd-5_family-        151 NNNNNNNNNNNNNNNNNNNNNNNNNNNNNNNNNNNNNNNNNNNNNNNNNN 200

  scaffold233|s     245758 CAAAACTGGGGCCACCACTAAATTTCAGATAATTCTTTTTAGACCGCAAA 245807
                           ??????????????????????????????????????????????????
  rnd-5_family-        201 NNNNNNNNNNNNNNNNNNNNNNNNNNNNNNNNNNNNNNNNNNNNNNNNNN 250

  scaffold233|s     245808 ACGCAGCAAAACATCATGACGGTCACCGACCCTCCTTCACCTTCTCCCA- 245856
                           ?????????????????????????????????????????       i-
  rnd-5_family-        251 NNNNNNNNNNNNNNNNNNNNNNNNNNNNNNNNNNNNNNNNNTTCTCCCGG 300

  scaffold233|s     245857 -CACCAAACACGCAAACGGCAACCAAACACGCCGTTTCCTCAGGCGTACA 245905
                           -i         -------------------           vv    i  
  rnd-5_family-        301 CTACCAAACAC-------------------GCCGTTTCCTCCTGCGTGCA 331

  scaffold233|s     245906 CCCTCCTCGCAACGACGACGTCTCCCCGCTGCCTCCGCGCTCGTTGTTTC 245955
                                                                        i    
  rnd-5_family-        332 CCCTCCTCGCAACGACGACGTCTCCCCGCTGCCTCCGCGCTCGTTATTTC 381

  scaffold233|s     245956 ACCGCGCTGGCGGCGTGGACTCACA--TGAT-GTATGCAATCCACTTCCA 246002
                                  i       i    ? v  --   i-   i    i v  ?   v
  rnd-5_family-        382 ACCGCGCCGGCGGCGCGGACNCCCACTTGACGGTACGCAACCAACNTCCT 431

  scaffold233|s     246003 GGGG--TTGATGACTCCCTACTCACCTGTGGTCGTCCTATTGATGATGC- 246049
                               --i       i    i           i    v   i  i  iv -
  rnd-5_family-        432 GGGGCTCTGATGACCCCCTGCTCACCTGTGGCCGTCGTATCGACGACTCA 481

  scaffold233|s     246050 CGCTCGCCACCTTGACGAGCCAGCCGTTTCTTCTACTCTTCGTGTCCTCG 246099
                                 i i i i        -     iv i       vv          
  rnd-5_family-        482 CGCTCGTCGCTTCGACGAGCC-GCCGTCGCCTCTACTCGGCGTGTCCTCG 530

  scaffold233|s     246100 AAAACACCAACGATGGCACTCTTTCCCACGCCACGCGATATCAATCACC- 246148
                                   i v  i   i ??i    v    iv      ?         -
  rnd-5_family-        531 AAAACACCGAAGACGGCGCNNCTTCCGACGCTCCGCGATNTCAATCACCT 580

  scaffold233|s     246149 ACAAAAGCGCCAGAAGTTCGCTGATTCGCCATCTTGTCCTCCTTCCGATT 246198
                                            ii  i  ?     ? v                 
  rnd-5_family-        581 ACAAAAGCGCCAGAAGTCTGCCGANTCGCCNTGTTGTCCTCCTTCCGATT 630

  scaffold233|s     246199 CCATATCATCGCTGCGTTCTTCCGAGTTCACGCCGCCGATGCGTCGGGTC 246248
                               v                      iv      v    v     v   
  rnd-5_family-        631 CCATCTCATCGCTGCGTTCTTCCGAGTCGACGCCGACGATCCGTCGTGTC 680

  scaffold233|s     246249 GGTGACATCCCTGAATCATATTTTGAGGAGGAAGACGACTCAGACTTCGA 246298
                             i     i  ?     i       v      i        i        
  rnd-5_family-        681 GGCGACATTCCNGAATCGTATTTTGCGGAGGAGGACGACTCGGACTTCGA 730

  scaffold233|s     246299 GGTTGAGCACGACACATTGTTCGAAATGGAGAACGACGCAACGATAGAGA 246348
                             ?          i     i         ivi  v v             
  rnd-5_family-        731 GGNTGAGCACGACGCATTGCTCGAAATGGGTGACCAGGCAACGATAGAGA 780

  scaffold233|s     246349 GGACAACGGATCCCAATAAAATGGAATACAACAGG 246383
                               i        ?  i      i           
  rnd-5_family-        781 GGACGACGGATCCNAACAAAATGAAATACAACAGG 815

Matrix = 20p43g.matrix
Kimura (with divCpGMod) = 9.58
Transitions / transversions = 1.81 (47/26)
Gap_init rate = 0.03 (28 / 824), avg. gap size = 1.07 (30 / 28)


7078 13.47 0.45 0.00 scaffold233|size717952 246383 247488 (467529) rnd-5_family-969#Unknown 5669 6779 (13) m_b1043s001i40 75703

  scaffold233|s     246383 GTCACTTTGTTAAGGTCCCCATGAATTTCAACAACATCCAAATCAATCTC 246432
                                      i        i     i  i     i           ?  
  rnd-5_family-       5669 GTCACTTTGTTGAGGTCCCCGTGAATCTCGACAACGTCCAAATCAATNTC 5718

  scaffold233|s     246433 AGCAGCATCCATTGCAAGCTCGGTTGATTGGTATATCTTGTGGCACTCGA 246482
                           v  v  i     i  ?                                ?i
  rnd-5_family-       5719 CGCCGCGTCCATCGCNAGCTCGGTTGATTGGTATATCTTGTGGCACTCNG 5768

  scaffold233|s     246483 CTTTCGAGCTGCACAGTACCACAAACGACCCAATCCGTGAAGCTCGA-TT 246531
                            i           v  i     i  v          vi  ?  ii  -  
  rnd-5_family-       5769 CCTTCGAGCTGCAAAGCACCACGAAAGACCCAATCCTCGANGCCTGAATT 5818

  scaffold233|s     246532 CGCTTCCTTCTCTCTTAATTGTGATTGTACGTGGTTCACAATCAATGCAG 246581
                           ?         ?    i         i v     ? i   ?      v   
  rnd-5_family-       5819 NGCTTCCTTCNCTCTCAATTGTGATCGGACGTGNTCCACNATCAATCCAG 5868

  scaffold233|s     246582 GCACGTACCGAATCGGCTCTTCACTGAATTGTAATTTTAAGAGTATGTTT 246631
                            ?           ?     i  i           i  ? i  vv     ?
  rnd-5_family-       5869 GNACGTACCGAATNGGCTCCTCGCTGAATTGTAACTTNAGGACGATGTTN 5918

  scaffold233|s     246632 CGTTGACAGAAGGATTGGATGGGAGCCCACACAATGTTCTCTCTCTTTAT 246681
                                ? ?     v                        ? v vvi ?v i
  rnd-5_family-       5919 CGTTGNCNGAAGGCTTGGATGGGAGCCCACACAATGTTNTGTGGTTNGAC 5968

  scaffold233|s     246682 TTCTATTCCGGTGATTTGCATGAAGATGTCTTTGCACTCGACGGACCAAG 246731
                           i  v  i  v        v v                   ?       i 
  rnd-5_family-       5969 CTCGATCCCCGTGATTTGAAAGAAGATGTCTTTGCACTCGNCGGACCAGG 6018

  scaffold233|s     246732 TGGCAGTGCAAGCCATTATATATGGACGAAGTGGACTCTTGAACAGTTTC 246781
                                             ii  ?        ?           i      
  rnd-5_family-       6019 TGGCAGTGCAAGCCATTACGTANGGACGAAGNGGACTCTTGAATAGTTTC 6068

  scaffold233|s     246782 TTGAGGAATCTACCTAGGTTCATAATGCATTCACAAAATCCAACACCCTG 246831
                                      ?  v       ?v     ?  v ii              
  rnd-5_family-       6069 TTGAGGAATCTNCCAAGGTTCANTATGCANTCCCGGAATCCAACACCCTG 6118

  scaffold233|s     246832 CAGACAAAACAAATGAACCTCGTCGAATTGGAATGTGCGAAGGGTGCCTC 246881
                                      i   ?     i  i        v  ?  ?  i  ?    
  rnd-5_family-       6119 CAGACAAAACAGATGNACCTCATCAAATTGGAAGGTNCGNAGAGTNCCTC 6168

  scaffold233|s     246882 GATCACGGCAAGAGATGAGACAATGTCGAAGATCACTATTGTCTGCGATG 246931
                            i  i      v?v v      ?  i  i     v  i     i      
  rnd-5_family-       6169 GGTCGCGGCAATNCAGGAGACANTGCCGGAGATCCCTGTTGTCCGCGATG 6218

  scaffold233|s     246932 TATTGTGGAGAGGTCAATATGATTATGGTTCGATTGGTGTCTCTTTTCAC 246981
                             i  i  ?       i  ii  v        i iv      v?      
  rnd-5_family-       6219 TACTGCGGNGAGGTCAGTACAATGATGGTTCGGTCTGTGTCTGNTTTCAC 6268

  scaffold233|s     246982 TCGCTGTAGGAGATCGATGACGGACTTGCGGGCAGTATCCCCAGCGCAAT 247031
                              v  v  v  i                      v   v          
  rnd-5_family-       6269 TCGGTGAAGTAGGTCGATGACGGACTTGCGGGCAGAATCACCAGCGCAAT 6318

  scaffold233|s     247032 GCTCGTCCAAATGGACAACAAGGACAGGTCCGTAT-TGCTCGTCAAAATC 247080
                                                 ?  i     i  i- v      i? i  
  rnd-5_family-       6319 GCTCGTCCAAATGGACAACAAGNACGGGTCCATACGTTCTCGTCGNAGTC 6368

  scaffold233|s     247081 TTCCATCTTCGACTGCACGGAAGCTGTGAGAGCGAGCAGGGGAATGCAGA 247130
                                      ?i  v  v  v  v              v          
  rnd-5_family-       6369 TTCCATCTTCGNTTGGACCGACGCGGTGAGAGCGAGCAGTGGAATGCAGA 6418

  scaffold233|s     247131 TGATCCTGATGCCACCCTCGTAGGCAATGCTCATCCTCATGGCATGAGAC 247180
                           i     i   ?v i  i     ?                   v       
  rnd-5_family-       6419 CGATCCCGATNGCGCCTTCGTANGCAATGCTCATCCTCATGGAATGAGAC 6468

  scaffold233|s     247181 TTACCTCCTCCAGTCACGTCGACGTTCAAGACAAATCCGTTACAACGATG 247230
                                      v        ?        v  i  v  i  i     vi 
  rnd-5_family-       6469 TTACCTCCTCCCGTCACGTCNACGTTCAATACGAAGCCATTGCAACGTCG 6518

  scaffold233|s     247231 ATCTTCGTGGAGGGTGCCGATGGCAAGGAGTTGCTGGAGACGAAGTTTTG 247280
                                          ?    i   i           ??    ?  vi   
  rnd-5_family-       6519 ATCTTCGTGGAGGGTNCCGACGGCGAGGAGTTGCTGNNGACGNAGACTTG 6568

  scaffold233|s     247281 TCCCCATCTTCCATTTCCTTTGTGACAGAGCTTCGAGCGCCGCTGCCATA 247330
                                           v v   ?  ?              v  v      
  rnd-5_family-       6569 TCCCCATCTTCCATTTACGTTGNGANAGAGCTTCGAGCGCAGCGGCCATA 6618

  scaffold233|s     247331 TCGTCGGATGGCCTGTAGGAAGACATCTCTA---CGATGGCAGGGGCAGA 247377
                             ?     i   v  v v v           ---  vi   vv    i i
  rnd-5_family-       6619 TCNTCGGACGGCGTGAATGTAGACATCTCTACATCGCCGGCTTGGGCGGG 6668

  scaffold233|s     247378 CGCAATGGACGGCAATGGATGGGCTGTCGTGGCAGCGGCGATAGGACGGC 247427
                                 v        ?     v i                 i        
  rnd-5_family-       6669 CGCAATTGACGGCAANGGATGCGTTGTCGTGGCAGCGGCGACAGGACGGC 6718

  scaffold233|s     247428 CCGGTGCAACAGGGCTACTTGGATCCGCGGCGAGACGAGGCGTCGAGAGA 247477
                           ?      ii  ? iiii  i  vi        i       v     i  i
  rnd-5_family-       6719 NCGGTGCGGCANGATCGCTCGGTCCCGCGGCGGGACGAGGAGTCGAAAGG 6768

  scaffold233|s     247478 TCAACAGAGGA 247488
                             ii  v i  
  rnd-5_family-       6769 TCGGCATAAGA 6779

Matrix = 20p43g.matrix
Kimura (with divCpGMod) = 12.40
Transitions / transversions = 1.37 (86/63)
Gap_init rate = 0.00 (3 / 1105), avg. gap size = 1.67 (5 / 3)


1637 15.08 1.29 1.29 scaffold233|size717952 247530 247838 (467179) C rnd-1_family-1362#Unknown (3) 316 8 m_b1043s001i41 75704

  scaffold233|s     247530 CTGCTGCTGCAGCGCCGTTTGTGGATAAATAACGGCGCCGGGCACTCCGG 247579
                                       v           i                 v iv    
C rnd-1_family-        316 CTGCTGCTGCAGAGCCGTTTGTGGGTAAATAACGGCGCCGGGAATGCCGG 267

  scaffold233|s     247580 CAAGGTGCAAAGAGCTGTCGACGGGGTTGTAGATGGCCGGACCGTAAGCA 247629
                            i       ii    i         i       v   i  v   v    i
C rnd-1_family-        266 CGAGGTGCAGGGAGCCGTCGACGGGATTGTAGAAGGCTGGCCCGAAAGCG 217

  scaffold233|s     247630 GTCTGGACGAAAACGGGCTGGCCCGGCGGCAACGGCAATGTATTTGGGGG 247679
                                ?  i           ?v v v  vivi v   i            
C rnd-1_family-        216 GTCTGNACAAAAACGGGCTGNGCGGCCGCTTGCTGCAGTGTATTTGGGGG 167

  scaffold233|s     247680 AGGAGGTGCCGTGTTCATGGTGATCACGTGATGGCGGTTCGGTTGAGAAA 247729
                                    v?       v   ivv?i         i  iv      vi 
C rnd-1_family-        166 AGGAGGTGCGNTGTTCATCGTGGAGNTGTGATGGCGATTTCGTTGAGCGA 117

  scaffold233|s     247730 AAATAGTGGTGGCCCCAGTTTTGGACTATAAGGAG-CGGAGCTTTATGCT 247778
                                               ?     -  v iv  -             i
C rnd-1_family-        116 AAATAGTGGTGGCCCCAGTTNTGGAC-ATCAATAGCCGGAGCTTTATGCC 68

  scaffold233|s     247779 GGTAGTGCTGTCCCATACTCCTATTTTTCTTTCTTAATTAATTTACTT-- 247826
                              ?? v  vi            i     -   i       -   i  --
C rnd-1_family-         67 GGTNNTTCTCCCCCATACTCCTACTTTTC-TTCCTAATTAA-TTATTTGT 20

  scaffold233|s     247827 -TTAGGTGACGTA 247838
                           -   -        
C rnd-1_family-         19 CTTA-GTGACGTA 8

Matrix = 20p43g.matrix
Kimura (with divCpGMod) = 15.45
Transitions / transversions = 1.09 (24/22)
Gap_init rate = 0.02 (7 / 308), avg. gap size = 1.14 (8 / 7)


358 10.98 1.45 7.69 scaffold233|size717952 247887 247955 (467062) rnd-1_family-385#Unknown 1185 1249 (158) m_b1043s001i42 75701

  scaffold233|s     247887 TGGGGAGGGTCATGGAAACTGTACGGAAGTAACAGAAGATTACCAGCAGA 247936
                                      i                             ----  i v
  rnd-1_family-       1185 TGGGGAGGGTCGTGGAAACTGTACGGAAGTAACAGAAGATT----GCGGT 1230

  scaffold233|s     247937 CGCTGCAAGAT-TTTTTGGC 247955
                             -    ii  -  i i   
  rnd-1_family-       1231 CG-TGCAGAATGTTCTCGGC 1249

Matrix = 20p43g.matrix
Kimura (with divCpGMod) = 7.11
Transitions / transversions = 6.00 (6/1)
Gap_init rate = 0.09 (6 / 68), avg. gap size = 1.00 (6 / 6)


686 17.15 12.94 1.34 scaffold233|size717952 247925 248125 (466892) C rnd-1_family-80#Unknown (0) 1553 1330 m_b1043s001i43 75705

  scaffold233|s     247925 ATTACCAGCAGACGCTGCAAGATTTTTTGGCAGTAGAAGCTATTTTTGCT 247974
                                      v                      i  v i          
C rnd-1_family-       1553 ATTACCAGCAGCCGCTGCAAGATTTTTTGGCAGTGGATGTTATTTTTGCT 1504

  scaffold233|s     247975 GGAAGTT--TAGTT------TTTATGT----TGTA-----GTC---TTTT 248004
                                i -- i   ------v    v ----i   -----   ---    
C rnd-1_family-       1503 GGAAGCTGATGGTTAACGGAGTTATTTGAAACGTACTGACGTCGGATTTT 1454

  scaffold233|s     248005 GAAGTTC--CT--ATGTTATTATAAGGTACAATACCGTCATTTTGATCGG 248050
                            i-  v --  --  v  i    i v  -i v iiv             v
C rnd-1_family-       1453 GG-GTGCGACTTGATTTTGTTATGACGT-TATTGTAGTCATTTTGATCGT 1406

  scaffold233|s     248051 AGAAGGTTTTTGGGTGAAGTACGTATGTGTTATA--GTGGAAGAAGGTTG 248098
                            v  i     i  -   i  ?v   i     i  --  i          v
C rnd-1_family-       1405 ACAAAGTTTTCGG-TGAGGTNGGTACGTGTTGTAAAGTAGAAGAAGGTTC 1357

  scaffold233|s     248099 AGTACCGTGACATGTTCGATTCCGTTC 248125
                                     v i v      i     
C rnd-1_family-       1356 AGTACCGTGAAACGATCGATTTCGTTC 1330

Matrix = 20p43g.matrix
Kimura (with divCpGMod) = 17.36
Transitions / transversions = 1.27 (19/15)
Gap_init rate = 0.06 (11 / 200), avg. gap size = 2.64 (29 / 11)


988 15.82 0.92 4.27 scaffold233|size717952 248125 248342 (466675) C rnd-1_family-80#Unknown (81) 1472 1262 m_b1043s001i44 75706

  scaffold233|s     248125 CGTTCTGACGTCAGATTTTGGATGCTGCATGATAATGAAAGTTATGACGT 248174
                              v        i        i   vi v    vv  ----         
C rnd-1_family-       1472 CGTACTGACGTCGGATTTTGGGTGCGACTTGATTTTG----TTATGACGT 1427

  scaffold233|s     248175 TATAGTGTACCGGTCATTATGAT-GCAGAAGGTTTTCGGTGAACTGCGTA 248223
                              --    ---      v    - i v  i           iv ?v   
C rnd-1_family-       1426 TAT--TGTA---GTCATTTTGATCGTACAAAGTTTTCGGTGAGGTNGGTA 1382

  scaffold233|s     248224 TGTGTTTTGAATTAGAAGAAGGTTGAGTACCGTGAAACGATCGATTTTGT 248273
                           i     v i  v            v                      i  
C rnd-1_family-       1381 CGTGTTGTAAAGTAGAAGAAGGTTCAGTACCGTGAAACGATCGATTTCGT 1332

  scaffold233|s     248274 TCTTGTTGATTGTTATGCAATTTTGTGATAAATGAAGCGGGAATGC-TTT 248322
                                 v   v i i    i     i   ? ?       v      -   
C rnd-1_family-       1331 TCTTGTGGATGGCTGTGCAGTTTTGCGATNANTGAAGCGTGAATGCATTT 1282

  scaffold233|s     248323 GATAAATCAGGCAATATAAC 248342
                              vivvv            
C rnd-1_family-       1281 GATCGTGAAGGCAATATAAC 1262

Matrix = 20p43g.matrix
Kimura (with divCpGMod) = 15.29
Transitions / transversions = 0.74 (14/19)
Gap_init rate = 0.05 (11 / 217), avg. gap size = 1.00 (11 / 11)


2578 16.68 0.91 2.97 scaffold233|size717952 248221 248770 (466247) rnd-1_family-602#Unknown 1 539 (236) m_b1043s001i45 75707

  scaffold233|s     248221 GTATGTGTTTTGAATTAGAAGAAGGTTGAGTACCGTGAAACGATCGATTT 248270
                              i     v i  v            v                      
  rnd-1_family-          1 GTACGTGTTGTAAAGTAGAAGAAGGTTCAGTACCGTGAAACGATCGATTT 50

  scaffold233|s     248271 TGTTCTTGTTGATTGTTATGCAATTTTGTGATAAATGAAGCGGGAATGC- 248319
                                    v   v i i    i     i   ?         v      -
  rnd-1_family-         51 TGTTCTTGTGGATGGCTGTGCAGTTTTGCGATNAATGAAGCGTGAATGCA 100

  scaffold233|s     248320 TTTGATAAATCAGGCAATATAACAAATTGCCTGTGTGAAATGTCTT-CGA 248368
                                 vivvv                -i i      v     i  -   
  rnd-1_family-        101 TTTGATCGTGAAGGCAATATAACAAAT-ACTTGTGTGTAATGTTTTACGA 149

  scaffold233|s     248369 TTTT-TGACATGTGTGTTCGGGGAATCCTGTGCAGTTATTTAAAGTTACA 248417
                               -iv  i   v v iiv     iii               vvvii  
  rnd-1_family-        150 TTTTGCTACGTGTTTTTCTTGGGAACTTTGTGCAGTTATTTAATCACGCA 199

  scaffold233|s     248418 TGGTAATTTAACACTGCGAGCTGCTGGTGAAAATCTCTAGATGTTTTTAA 248467
                            iv              iv ii      v   v  i    vv        
  rnd-1_family-        200 TACTAATTTAACACTGCACGTCGCTGGTCAAATTCCCTAGTAGTTTTTAA 249

  scaffold233|s     248468 CAGTATTTTAGTGTTTAGAGGATAGTTTTTGCAAGGGAAGATGCAACAGT 248517
                                           v i    v           --             
  rnd-1_family-        250 CAGTATTTTAGTGTTTCGGGGATTGTTTTTGCAAG--AAGATGCAACAGT 297

  scaffold233|s     248518 CGAT--CACTTTTCATTGCACAATAGTTAGGTGAGTGTTTGGTTTTGTTG 248565
                           i  i--       v i-             -          v      i 
  rnd-1_family-        298 TGACAACACTTTTGAC-GCACAATAGTTAG-TGAGTGTTTGTTTTTGTCG 345

  scaffold233|s     248566 GGTTCGTTCCCTTTTGTCTTTTTTTGGTTGTGTTGGCTTTGGTTTGCTAT 248615
                                     -----     -----     iv     v     v  iv  
  rnd-1_family-        346 GGTTCGTTCC-----GTCTT-----GGTTGCTTTGGCGTTGGTGTGTGAT 385

  scaffold233|s     248616 GGTATCGACGAGCTAGTGATGTGTCATCACTGGGAGGTTGGGATATTTGG 248665
                             ii   vi  vi  v  v  iv    v    v       v  ?   ?? 
  rnd-1_family-        386 GGCGTCGTTGATTTATTGCTGCTTCATGACTGTGAGGTTGTGANATTNNG 435

  scaffold233|s     248666 TTGTGTGGTGTGATGGCGTCGTCGTGCAGCAAGTTGTAGCACGGCGTCGC 248715
                                     iv     v          v  ?                 i
  rnd-1_family-        436 TTGTGTGGTGCCATGGCTTCGTCGTGCATCANGTTGTAGCACGGCGTCGT 485

  scaffold233|s     248716 CGCCTTGTGCTCCATTTTGTTGCATGGTGTTGTCGTTGTGTGCATCGCTG 248765
                             i                 i      i  i      vi    -     v
  rnd-1_family-        486 CGTCTTGTGCTCCATTTTGTCGCATGGCGTCGTCGTTCCGTGC-TCGCTT 534

  scaffold233|s     248766 GTGTG 248770
                           v    
  rnd-1_family-        535 TTGTG 539

Matrix = 20p43g.matrix
Kimura (with divCpGMod) = 16.22
Transitions / transversions = 0.93 (43/46)
Gap_init rate = 0.04 (20 / 549), avg. gap size = 1.05 (21 / 20)

301 14.80 2.68 9.52 scaffold233|size717952 248730 248841 (466176) rnd-1_family-602#Unknown 656 760 (15) m_b1043s001i46 75707

  scaffold233|s     248730 TTTTGTT--GCATGGTGTTGTCGTTGTGTGCATCGCTGGTGTGGTATCGT 248777
                             ?   i-- i    i   -  ?    -  -------   -      v  
  rnd-1_family-        656 TTNTGTCTGGTATGGCGTT-TCNTTGT-TG-------GGT-TGGTATGGT 695

  scaffold233|s     248778 TTTAGATTGGCTGTTTACTTTGTTGCTAGTGTTTT-GCAGTGGCTTTAAC 248826
                              i  v         i       vi    i    -    i   v  i i
  rnd-1_family-        696 TTTGGAGTGGCTGTTTGCTTTGTTTTTAGTATTTTGGCAGCGGCGTTGAT 745

  scaffold233|s     248827 GTGGGATTGCTACGG 248841
                                     v    
  rnd-1_family-        746 GTGGGATTGCGACGG 760

Matrix = 20p43g.matrix
Kimura (with divCpGMod) = 14.67
Transitions / transversions = 2.00 (10/5)
Gap_init rate = 0.11 (12 / 111), avg. gap size = 1.08 (13 / 12)


318 19.51 1.22 0.00 scaffold233|size717952 248760 248841 (466176) C rnd-1_family-80#Unknown (802) 751 669 m_b1043s001i47 75706

  scaffold233|s     248760 TCGCTGGTGTGGTATCGTTTTAGATTGGCTGTTTACTTTGTTGCTAGTGT 248809
                            i i   vv      v     i  v         ii vv   ?v      
C rnd-1_family-        751 TTGTTGGGTTGGTATGGTTTTGGAGTGGCTGTTTGTTGGGTTNGTAGTGT 702

  scaffold233|s     248810 TTT-GCAGTGGCTTTAACGTGGGATTGCTACGG 248841
                              -        v  i i          v    
C rnd-1_family-        701 TTTGGCAGTGGCGTTGATGTGGGATTGCGACGG 669

Matrix = 20p43g.matrix
Kimura (with divCpGMod) = 22.98
Transitions / transversions = 0.78 (7/9)
Gap_init rate = 0.01 (1 / 81), avg. gap size = 1.00 (1 / 1)

237 20.21 5.49 9.49 scaffold233|size717952 248761 248924 (466093) C rnd-1_family-80#Unknown (497) 1056 899 m_b1043s001i48 75706

  scaffold233|s     248761 CGCTGGT-GTGGTATCGTTTTAGATTG---GCTGTTTACTTTGTTGCTAG 248806
                             i    -   ? iv   iv i    v---    i  - v vi   i   
C rnd-1_family-       1056 CGTTGGTTGTGNTGGCGTCGTGGATTCATTGCTGCTT-CATGATTGTTAG 1008

  scaffold233|s     248807 TGTTTTGCAGTGGCTTTAACGTGGGATTGCTACGGTG--ATAGCTTCGTC 248854
                           -   v   -----   ---    ---   - ii    --  i        
C rnd-1_family-       1007 -GTTGTGC-----CTT---CGTG---TTG-TGTGGTGCCATGGCTTCGTC 971

  scaffold233|s     248855 GTGCAACATGTTTTAGCGTGGCGACGACGTCTTTGTGCTTT-TTTTGTTG 248903
                                v  i   v ?  ii    v  v    -       ii-      i 
C rnd-1_family-        970 GTGCATCACGTTGTNGCACGGCGTCGTCGTC-TTGTGCTCCATTTTGTCG 922

  scaffold233|s     248904 CATCTTGTCGTCGT--CGTGTTC 248924
                              vvi        --    i  
C rnd-1_family-        921 CATGGCGTCGTCGTTCCGTGCTC 899

Matrix = 20p43g.matrix
Kimura (with divCpGMod) = 19.87
Transitions / transversions = 1.50 (18/12)
Gap_init rate = 0.12 (20 / 163), avg. gap size = 1.20 (24 / 20)


323 16.66 5.88 1.12 scaffold233|size717952 248840 248924 (466093) rnd-1_family-602#Unknown 442 530 (245) m_b1043s001i49 75708

  scaffold233|s     248840 GGTG--ATAGCTTCGTCGTGCAACATGTTTTAGCGTGGCGACGACGTCTT 248887
                               --  i             v  ?   v    ii    v  v    - 
  rnd-1_family-        442 GGTGCCATGGCTTCGTCGTGCATCANGTTGTAGCACGGCGTCGTCGTC-T 490

  scaffold233|s     248888 TGTGCTTT-TTTTGTTGCATCTTGTCGTCGT--CGTGTTC 248924
                                 ii-      i    vvi        --    i  
  rnd-1_family-        491 TGTGCTCCATTTTGTCGCATGGCGTCGTCGTTCCGTGCTC 530

Matrix = 20p43g.matrix
Kimura (with divCpGMod) = 15.06
Transitions / transversions = 1.33 (8/6)
Gap_init rate = 0.05 (4 / 84), avg. gap size = 1.50 (6 / 4)


690 18.73 26.92 0.47 scaffold233|size717952 248930 249267 (465750) C rnd-1_family-80#Unknown (806) 747 321 m_b1043s001i50 75706

  scaffold233|s     248930 TGGTTTGGTATGGTTCTTGAGTACTTGCTTGCTTTGTTTGTAGTATTT-G 248978
                              v           i v    ivi  i   i vv   ?     i   - 
C rnd-1_family-        747 TGGGTTGGTATGGTTTTGGAGTGGCTGTTTGTTGGGTTNGTAGTGTTTTG 698

  scaffold233|s     248979 GCAGCGGTGCTGATGTGGGGTTGTGACGGTGTGTGGCTTGGTGTT----- 249023
                               i  i i         i   i     iv     i    i   -----
C rnd-1_family-        697 GCAGTGGCGTTGATGTGGGATTGCGACGGCTTGTGGTTTGGCGTTGGGTT 648

  scaffold233|s     249024 -------GACTT-------------------TGCT----CTGCAGTGTAG 249043
                           ------- i   -------------------    ----i  ii      
C rnd-1_family-        647 TGCTCACGGCTTCGTCTTCGTGGCGATTTGTTGCTGTTGTTGTGGTGTAG 598

  scaffold233|s     249044 ATTTTTTAATTCTGACATTGTTC-TTTTGTTTTATTTTTCACACGTTACA 249092
                           i     i         i     ?-             vv  v  v i   
C rnd-1_family-        597 GTTTTTCAATTCTGACGTTGTTNTTTTTGTTTTATTTGACAAACTTCACA 548

  scaffold233|s     249093 GTTGAGCAAACAGACAACTAGGTATGTAC-TGTC-------GGTGTTGGT 249134
                                i v  v     v i       iv - ?  -------      v  
C rnd-1_family-        547 GTTGAACCAAGAGACATCCAGGTATGCCCTTNTCTGTAATTGGTGTTTGT 498

  scaffold233|s     249135 GGTCTGCTGTTTGTT-------------GCTTCTGGTTTGGTGTTGACTT 249171
                            iviv          -------------    v        i    i   
C rnd-1_family-        497 GAGTGGCTGTTTGTTGGCTTTCTTGTTGGCTTGTGGTTTGGCGTTGGCTT 448

  scaffold233|s     249172 T--------CTT-----------TGATTT------TGTTGTTGTGGTGTA 249196
                            --------   -----------i     ------  i    v       
C rnd-1_family-        447 TGGTCGTGGCTTCGTCTTGGCGGCGATTTAATTGCTGCTGTTTTGGTGTA 398

  scaffold233|s     249197 -GTTATGTCAGTTCTGACGTTCCGTT---TTTG---TATTTGACAGTTC- 249238
                           -  iv v   i         --    ---    ---         i v -
C rnd-1_family-        397 GGTCTTTTCAATTCTGACGT--CGTTTTNTTTGTTTTATTTGACAATACT 350

  scaffold233|s     249239 CAGTTAAAGTAGAAGACACAGAGGTGTGT 249267
                                   v  i    v ivv    i   
C rnd-1_family-        349 CAGTTAAACTAAAAGAGATCCAGGTATGT 321

Matrix = 20p43g.matrix
Kimura (with divCpGMod) = 19.83
Transitions / transversions = 1.42 (37/26)
Gap_init rate = 0.05 (17 / 337), avg. gap size = 5.47 (93 / 17)

257 21.81 5.72 24.03 scaffold233|size717952 249174 249505 (465512) C rnd-1_family-310#Unknown (235) 801 519 m_b1043s001i51 75706

  scaffold233|s     249174 TTTGATTTTGTTGTTGTGGTGTAGTTATGTCAGTTCTGACGTT-CCGTTT 249222
                               v vi              i v v v   i          -ii?   
C rnd-1_family-        801 TTTGTTGCTGTTGTTGTGGTGTGGGTTTTTCAATTCTGACGTTGTTNTTT 752

  scaffold233|s     249223 TTGT---ATTTGACAG--TTC-CAGTTAAAGTAGAAGACACAGAGGTGTG 249266
                               ---        i--   -     i  vi --------    -----
C rnd-1_family-        751 TTGTTTTATTTGACAAACTTCACAGTTGAACCA--------AGAG----- 715

  scaffold233|s     249267 TTACATCAAGCGATTGCTGTAATCACCAAGGGATTGCTTTAATTGGTATT 249316
                           --     v  --------   vv   i------ ?v  v        i  
C rnd-1_family-        714 --ACATCCAG--------GTATGCACT------TNTCTGTAATTGGTGTT 681

  scaffold233|s     249317 TGTGGGTGACTGCATCTTTGGAAACTCATTTGCTGGTAAGTTTTATATTG 249366
                               i   i   ----------------    i   ii v  ----i   
C rnd-1_family-        680 TGTGAGTGGCTG----------------TTTGTTGGCGATTT----GTTG 651

  scaffold233|s     249367 CTTTTTCATATTTATTTTGTGCTGTCTCGGTTTTGTTTTATAATTCTGAC 249416
                             ------------------     i i     v i   vi         
C rnd-1_family-        650 CT------------------GCTGTTTTGGTTTAGCTTTTCAATTCTGAC 619

  scaffold233|s     249417 TTTCTTTTATTTGTTTTAAT--ACAATAGTCAGTTGA---GAAGGAGATT 249461
                           v iv    ?         v --      v      i ---i  i  v  i
C rnd-1_family-        618 GTCGTTTTNTTTGTTTTATTTGACAATACTCAGTTAAACCAAAAGACATC 569

  scaffold233|s     249462 TTGGTAT---CTTT----TGATTTGTCGTTAGATTCTGTCAGATGTTCAG 249504
                           iv     ---    ----   -   v    v i  v  v v v    ii 
C rnd-1_family-        568 CAGGTATGTACTTTTCTGTGA-TTGGCGTTTGGTTGTGGCTGTTGTTTGG 520

  scaffold233|s     249505 C 249505
                            
C rnd-1_family-        519 C 519

Matrix = 20p43g.matrix
Kimura (with divCpGMod) = 23.91
Transitions / transversions = 1.12 (29/26)
Gap_init rate = 0.23 (76 / 331), avg. gap size = 1.14 (87 / 76)

8096 1.20 3.21 0.00 scaffold233|size717952 249269 250264 (464753) C rnd-5_family-965#Unknown (0) 1028 1 m_b1043s001i52 75706

  scaffold233|s     249269 ACATCAAGCGATTGCTGTAATCACCAAGGGATTGCTTTAATTGGTATTTG 249318
                                                                             
C rnd-5_family-       1028 ACATCAAGCGATTGCTGTAATCACCAAGGGATTGCTTTAATTGGTATTTG 979

  scaffold233|s     249319 TGGGTGACTGCATCTTTGGAAACTCATTTGCTGGTAAGTTTTATATTGCT 249368
                                               ?       i   v                 
C rnd-5_family-        978 TGGGTGACTGCATCTTTGGANACTCATTCGCTTGTAAGTTTTATATTGCT 929

  scaffold233|s     249369 TTTTCATATTTATTTTGTGCTGTCTCGGTTTTGTTTTATAATTCTGACTT 249418
                                                            v                
C rnd-5_family-        928 TTTTCATATTTATTTTGTGCTGTCTCGGTTTTGATTTATAATTCTGACTT 879

  scaffold233|s     249419 TCTTTTATTTGTTTTAATACAATAGTCAGTTGAGAAGGAGATTTTGGTAT 249468
                              i                                              
C rnd-5_family-        878 TCTCTTATTTGTTTTAATACAATAGTCAGTTGAGAAGGAGATTTTGGTAT 829

  scaffold233|s     249469 CTTTTGATTTGTCGTTAGATTCTGTCAGATGTTCAGCAGTTATTGTGGAG 249518
                             i i                                           i 
C rnd-5_family-        828 CTCTCGATTTGTCGTTAGATTCTGTCAGATGTTCAGCAGTTATTGTGGGG 779

  scaffold233|s     249519 ATTTTCTGTTTTCATTGAGTTGGGTGATAGGATGGCTGGATGTCAGTTGG 249568
                                                                             
C rnd-5_family-        778 ATTTTCTGTTTTCATTGAGTTGGGTGATAGGATGGCTGGATGTCAGTTGG 729

  scaffold233|s     249569 GTGTGGTGTTTTGGCGTTGTGTAATGTTTTGTGGGATTTTGGTGGTAGGA 249618
                                                   i                         
C rnd-5_family-        728 GTGTGGTGTTTTGGCGTTGTGTAACGTTTTGTGGGATTTTGGTGGTAGGA 679

  scaffold233|s     249619 TGCACAATTTGAACAATACACAGTTAGTGGGTTTA-GGGAAGCTGGTTGT 249667
                                                              -              
C rnd-5_family-        678 TGCACAATTTGAACAATACACAGTTAGTGGGTTTAGGGGAAGCTGGTTGT 629

  scaffold233|s     249668 TGTACAGTTGACTCATTTTGAATTATTGGGTTCCTGATTCTCGCATGGTA 249717
                                                            v                
C rnd-5_family-        628 TGTACAGTTGACTCATTTTGAATTATTGGGTTCGTGATTCTCGCATGGTA 579

  scaffold233|s     249718 TGTTTTTTGTAGCTGTCGTGACATGGTTCTTTTATTATGAATGTACTATT 249767
                                                                             
C rnd-5_family-        578 TGTTTTTTGTAGCTGTCGTGACATGGTTCTTTTATTATGAATGTACTATT 529

  scaffold233|s     249768 TATAGTACTGACGCTCTGTTA-TTTTTGTATGACAGATTTAGTCAATAAG 249816
                                                -                            
C rnd-5_family-        528 TATAGTACTGACGCTCTGTTATTTTTTGTATGACAGATTTAGTCAATAAG 479

  scaffold233|s     249817 TGGATTTTGGTACCTACTGATCCATC-TTTTTAAGTTGGGTGATTACAGA 249865
                                                  i  -                       
C rnd-5_family-        478 TGGATTTTGGTACCTACTGATCCGTCTTTTTTAAGTTGGGTGATTACAGA 429

  scaffold233|s     249866 GGTGGATGTCAGTTGGGTTTTGTGTGTTGGCGTTGTGCAACCTTTTGTGG 249915
                                                                             
C rnd-5_family-        428 GGTGGATGTCAGTTGGGTTTTGTGTGTTGGCGTTGTGCAACCTTTTGTGG 379

  scaffold233|s     249916 CATTTTGGTGGTTGTGAGTGATTGATGCATTATTTGAACAATAAACAGTC 249965
                                       i                                  v  
C rnd-5_family-        378 CATTTTGGTGGTCGTGAGTGATTGATGCATTATTTGAACAATAAACATTC 329

  scaffold233|s     249966 A----------------------------GTGTTGAAATTAGAGAGGTGG 249987
                            ----------------------------                     
C rnd-5_family-        328 AGTGGGATGATATGATTTCTAAATTGATTGTGTTGAAATTAGAGAGGTGG 279

  scaffold233|s     249988 CTGTTTGTAGGAGTGATTTTTGTGTTTGGATTGTTGGATGGTTGCTTTTT 250037
                                                                             
C rnd-5_family-        278 CTGTTTGTAGGAGTGATTTTTGTGTTTGGATTGTTGGATGGTTGCTTTTT 229

  scaffold233|s     250038 TAGGGAAGGCTGATTGTTACACAGTGGACTCTTTTCAAATTATGAGGTTT 250087
                                                                             
C rnd-5_family-        228 TAGGGAAGGCTGATTGTTACACAGTGGACTCTTTTCAAATTATGAGGTTT 179

  scaffold233|s     250088 GGTATTC-TTTTGGGTATGTATTTTTGTAGCTCTGCTTTGACGAAGGTTT 250136
                                  -                                          
C rnd-5_family-        178 GGTATTCTTTTTGGGTATGTATTTTTGTAGCTCTGCTTTGACGAAGGTTT 129

  scaffold233|s     250137 CTTTTTATATTTTTATAATGAATTTACTAATTAATTTTGATTTCACCATA 250186
                                                                             
C rnd-5_family-        128 CTTTTTATATTTTTATAATGAATTTACTAATTAATTTTGATTTCACCATA 79

  scaffold233|s     250187 TTTTGATTTAGGTTAGAAGTATTACCTGTTGTGCCTTGTTGGAGAGGTCA 250236
                                                                             
C rnd-5_family-         78 TTTTGATTTAGGTTAGAAGTATTACCTGTTGTGCCTTGTTGGAGAGGTCA 29

  scaffold233|s     250237 CAATTATTAGTGACAGTGTTATTTTGGT 250264
                                                       
C rnd-5_family-         28 CAATTATTAGTGACAGTGTTATTTTGGT 1

Matrix = 20p43g.matrix
Kimura (with divCpGMod) = 0.76
Transitions / transversions = 2.00 (8/4)
Gap_init rate = 0.01 (5 / 995), avg. gap size = 6.40 (32 / 5)


13949 17.40 4.00 3.36 scaffold233|size717952 250312 253509 (461508) C rnd-1_family-173#Unknown (685) 6527 3310 m_b1043s001i53 75709

  scaffold233|s     250312 TTACATCTCATCGTCATTATTGTCAAATTATCATTCCAGTCAAACATGAA 250361
                                       i  i         vv   --i        i        
C rnd-1_family-       6527 TTACATCTCATCATCGTTATTGTCACTTTA--GTTCCAGTCGAACATGAA 6480

  scaffold233|s     250362 TCCAAATTCCAACGACGAAGAAAGT---TCTGATGCTGCAAAAGGTGAC- 250407
                                    v  i  ---   i v ---    v        vv     i-
C rnd-1_family-       6479 TCCAAATTCGAATGA---AGAGACTCCCTCTGCTGCTGCAACCGGTGATG 6433

  scaffold233|s     250408 -ACGTGACAGAAATGTCTGAGGTAAGCATTTTGTCATTTGTTTACTCTTG 250456
                           -?   -      vi   v  v     i iv   v    v     i i  i
C rnd-1_family-       6432 ANCGT-ACAGAACCGTCGGATGTAAGTACGTTGACATTAGTTTATTTTTA 6384

  scaffold233|s     250457 TTTGTGGTTTCGGTTCTTATATTGTCAAAATTAATTTTAGATTCCACAGA 250506
                             ii   v   v        vv        v  vv     i     v   
C rnd-1_family-       6383 TTCATGGGTTCTGTTCTTATTGTGTCAAAAATATATTTAGGTTCCAGAGA 6334

  scaffold233|s     250507 ACAGTGTTGTTACTCCTTTGACTCTTCAAGAAATGGGTGTAAGTTTACCA 250556
                           v             v ?   v  vi                i  i -i  
C rnd-1_family-       6333 CCAGTGTTGTTACTGCNTTGTCTGCTCAAGAAATGGGTGTAGGTCT-TCA 6285

  scaffold233|s     250557 TTTGTTGTATTGTGTTTCTGTTTCATACTGTATTTTTTAATCGTTTTGTT 250606
                           vv  ii     v     vv i  ---------------------  i   
C rnd-1_family-       6284 AGTGCCGTATTTTGTTTGGGCTT---------------------TTCGTT 6256

  scaffold233|s     250607 ACTGAC---TTCATTTTTAATCCTCATTCCAGATGCTAAGGACTATGCTA 250653
                                 --- --i     v iiv i       i v   v          i
C rnd-1_family-       6255 ACTGACAAGT--GTTTTTTACTGTTATTCCAGGTCCTACGGACTATGCTG 6208

  scaffold233|s     250654 TCTGTGTGGACTTCGTTTTGTC---CAATCAGTGTTGAGACTGATGCTGA 250700
                              ?   vv             --- i            i      vi  
C rnd-1_family-       6207 TCTNTGTTCACTTCGTTTTGTCGTCCGATCAGTGTTGAGGCTGATGACGA 6158

  scaffold233|s     250701 TAAGGATCCGCGATCGATCAACATAAACATAAACAAATCTAGCGATCTAC 250750
                           v       iv              v        vv    i vi   v ? 
C rnd-1_family-       6157 GAAGGATCTCCGATCGATCAACATTAACATAAAGCAATCCACTGATGTNC 6108

  scaffold233|s     250751 G-GAAATGAGCAATATCTCTTCTGTTAGTGGCTGTTCTCGGGCGGTAGTC 250799
                           v-            v v     i     i  i v v  ---        v
C rnd-1_family-       6107 CTGAAATGAGCAATCTGTCTTCCGTTAGCGGTTCTGCT---GCGGTAGTG 6061

  scaffold233|s     250800 AATCAGTTAACGGAGATTAAGGGTGTTTTGTCG-AAATCAATCATTCATT 250848
                                   i vv  i  ii       v      -    v     v  i  
C rnd-1_family-       6060 AATCAGTTGAACGAAATCGAGGGTGTGTTGTCGGAAATGAATCAGTCGTT 6011

  scaffold233|s     250849 GAAGGCGTTAGCTTGTTCACCTTTTCCGATGACTCCATCGAAGTTGCA-G 250897
                                 i         v v   viiv            i         -?
C rnd-1_family-       6010 GAAGGCATTAGCTTGTGCTCCTACCGCGATGACTCCATTGAAGTTGCACN 5961

  scaffold233|s     250898 AACAAAATTCGACATTGTCGGTGAGGTCTGAAGAGTTTCCAGAAGATGCA 250947
                               iv     i       i           ?      v    v    v 
C rnd-1_family-       5960 AACAGCATTCGGCATTGTCAGTGAGGTCTGANGAGTTTGCAGATGATGGA 5911

  scaffold233|s     250948 AAGAAATGATCAG-----------GAT--------------CGACATTCC 250972
                           i  iv  v     -----------   --------------    i i  
C rnd-1_family-       5910 GAGGTATTATCAGAGAGGAAATCGGATTTTTTTGTNAAGTTCGACGTCCC 5861

  scaffold233|s     250973 AACTCCCGATGGGA--AAAGTTTCGATGCTTCGTTCTACC-CCGAAGTTC 251019
                            i    i     v --i v  v   - v  v         -     iivi
C rnd-1_family-       5860 AGCTCCTGATGGCACGGATGTATCG-TTCTACGTTCTACCACCGAAACAT 5812

  scaffold233|s     251020 TTTATTCAATTTTT-GGAGGGACAGCAGCTCGGCAG----AAAGAAAAGG 251064
                                ??v      -       v    i        ----   ii     
C rnd-1_family-       5811 TTTATNNCATTTTTCGGAGGGAAAGCAACTCGGCAGCNTGAAAAGAAAGG 5762

  scaffold233|s     251065 TTTAGCAACGGATGCATTGAAGCTCTTGCTT-TATCAGCTTGGAAGACTT 251113
                               v v  v   v i        ?i     - i ??             
C rnd-1_family-       5761 TTTATCCACTGATCCGTTGAAGCTNCTGCTTGTGTNNGCTTGGAAGACTT 5712

  scaffold233|s     251114 TTGGTAACGACCATGATCGAGTCATCGTCCCAGTAGTGTTGGAGTGGGAA 251163
                            i v   i  vvi   i     i   v    ?  i               
C rnd-1_family-       5711 TCGTTAATGAAAGTGACCGAGTTATCCTCCCNGTGGTGTTGGAGTGGGAA 5662

  scaffold233|s     251164 ACAGACAATACAAAGAGTGTTACTGATTACGGGACTGTATGGAAGGAGGA 251213
                             ?  iivv     ii i   i      vi    vvv ?   v     v 
C rnd-1_family-       5661 ACNGATGCAACAAAAGGCGTTGCTGATTTTGGGAAACTNTGGCAGGAGCA 5612

  scaffold233|s     251214 AGTCGATAAATGGTGTCCAGTTGGGAATAGGACCGGGGGCCAATTCAGTG 251263
                                  iv?        ?    i   i?  v  iv    v   vi    
C rnd-1_family-       5611 AGTCGATGCNTGGTGTCCNGTTGAGAACNGGTCCACGGGCAAATATAGTG 5562

  scaffold233|s     251264 CTTTGGCAGTAGTTGCTACGAGTTCTGGGCCTTTTCTCTTTGTCTTTTCA 251313
                            ii i   i v  i           v      ?    i           i
C rnd-1_family-       5561 CCCTAGCAATCGTCGCTACGAGTTCAGGGCCTNTTCTTTTTGTCTTTTCG 5512

  scaffold233|s     251314 ATGCGATTATGGATTAGCTGCTG-C-TGTTGAGTCAGTTGAACCGATGCT 251361
                           - ii  i v    --- v   v - -i     -- i  ?     ?     
C rnd-1_family-       5511 -TATGACTTTGGA---GATGCAGACACGTTGA--CGGTNGAACCNATGCT 5468

  scaffold233|s     251362 GACTGGTTATGTGTCTGAAAGGAAAGGCATCCCT-CGAAGTTTCCTTGGG 251410
                                v?        i          v i i   - i            i
C rnd-1_family-       5467 GACTGCNTATGTGTCCGAAAGGAAAGCCGTTCCTNCAAAGTTTCCTTGGA 5418

  scaffold233|s     251411 CTGCCCTTGGTGAT--ATTTTCATGGATTTGCTTTCAGTTGAAGACA-CA 251457
                            ?v      v--  --i                v i   i  i    -  
C rnd-1_family-       5417 CNTCCCTTGC--ATCGGTTTTCATGGATTTGCTGTTAGTCGAGGACAGCA 5370

  scaffold233|s     251458 AC--CAACGCTGTGATTAGTGCATTAAAGACTAGGACTGTTGCAAATCTT 251505
                            i--iii   i v i vvv v   vv  ?  v     v      ??    
C rnd-1_family-       5369 ATGTTGGCGCCGAGGTGTCTCCATGCAANACGAGGACGGTTGCANNTCTT 5320

  scaffold233|s     251506 GATC---CTTTCAGTGAGAAGCG-AAGCTCTCTGAGTTGTTCCCAATGAA 251551
                             v ---  vi ?        v?-v  ? i  ?  v              
C rnd-1_family-       5319 GAGCAATCTGCCNGTGAGAAGANTCAGNTTTCNGACTTGTTCCCAATGAA 5270

  scaffold233|s     251552 GGACGAGGATTTCTTGATTTCTTTGCCAAGAGACAATTGGAAGACAAATG 251601
                              i  ?     iivv   v          v    v     i i ?  i 
C rnd-1_family-       5269 GGATGANGATTTTCATATTACTTTGCCAAGCGACACTTGGAGGGCNAACG 5220

  scaffold233|s     251602 ATTATTCTCTTACTGTTTT-GGGGTTGC--GCTATTGCTCCACAAATGTT 251648
                                  v   i       -  i    i--            v       
C rnd-1_family-       5219 ATTATTCGCTTGCTGTTTTTGGAGTTGTAAGCTATTGCTCCAAAAATGTT 5170

  scaffold233|s     251649 ACCGGA-GGATGAGTGTGCCTCGCTTCAATCCATTTCTTGG--TTTGGAG 251695
                                 -       v  i   vv v v   --    i  v --     ? 
C rnd-1_family-       5169 ACCGGAAGGATGAGAGTACCTGTCATGAAT--ATTTTTTTGAATTTGGNG 5122

  scaffold233|s     251696 GAGAGGTTGAGTGCCGCCATGATTGTGGATGTGCCAGCGTTTAGAAATGC 251745
                               iv    v? v   v   ii  i      ?   i             
C rnd-1_family-       5121 GAGAATTTGACNGACGCAATGGCTGCGGATGTNCCAACGTTTAGAAATGC 5072

  scaffold233|s     251746 AATTTGCTGGGTATTGTGGGATGTATTTTT-AAGTTGGTGACTACCAAGG 251794
                                  ?                i     -              v    
C rnd-1_family-       5071 AATTTGCNGGGTATTGTGGGATGTGTTTTTGAAGTTGGTGACTACGAAGG 5022

  scaffold233|s     251795 TTGCAACTCTCAGGAGTTCTGTT------GATGGTTTGGATTTGCGGAAG 251838
                           i      v         ?     ------    i      -----     
C rnd-1_family-       5021 CTGCAACGCTCAGGAGTNCTGTTTCTGGGGATGATTTGGA-----GGAAG 4977

  scaffold233|s     251839 AGTATGATGAGAA-TCTGTTTTTCAAGGATTTAGAGATGAAATGGAATCC 251887
                           i?           -? v     v     i    i         v  ?v ?
C rnd-1_family-       4976 GNTATGATGAGAAANCAGTTTTACAAGGGTTTAAAGATGAAATCGANGCN 4927

  scaffold233|s     251888 TCTTTTGCACCTCAGAAG-----GTAAGTTATTTGTTTCCAAAATTCTGT 251932
                             v    v ----i    -----  i   ii      ? -          
C rnd-1_family-       4926 TCGTTTGGA----GGAAGCGATGGTGAGTCGTTTGTTNC-AAAATTCTGT 4882

  scaffold233|s     251933 TATATGCATCTTCTTTTGGTATTT---TCTAATAAAGTG--TTTGGCTG- 251976
                              v v      v  vi       --- v v  v  v  --    -  i-
C rnd-1_family-       4881 TATTTTCATCTTATTGCGGTATTTCAATGTTATTAATTGAATTTG-CTAC 4833

  scaffold233|s     251977 ---TG-CTTTCAGTTGTTTATGCGCCGATAATCAGAAGAGGAAAACCCTG 252022
                           ---  -        v    -----    -----       -- vi v   
C rnd-1_family-       4832 AATTGACTTTCAGTAGTTT-----CCGA-----AGAAGAG--ACGCGCTG 4795

  scaffold233|s     252023 ATACTGCAGACAGC-CAAAACCAAGACGAAAAGCTTAAGAAACCTGTTTC 252071
                             i    ?  ii i-    --i ivv i    iv--       v-    i
C rnd-1_family-       4794 ATGCTGCNGATGGTACAAA--TAGTTCAAAAAAA--AAGAAACG-GTTTT 4750

  scaffold233|s     252072 CACTTA-TTCAGCACATGGAAACACCGTAAGTGAAGCATTGTTTTGGAAG 252120
                             ii  -   i  ii   v i- -          i       v    i  
C rnd-1_family-       4749 CATCTACTTCGGCGTATGCAG-C-CCGTAAGTGAGGCATTGTATTGGGAG 4702

  scaffold233|s     252121 ACCAGAGCCTTTATGTTTATTTCTAAAGATTCGATGACTTCAGAACCGCT 252170
                            ??     i  v       i      ? v  vv    ivi       v  
C rnd-1_family-       4701 ANNAGAGCTTTGATGTTTACTTCTAANGTTTGCATGATGCCAGAACCTCT 4652

  scaffold233|s     252171 TGAGGCGTCGAGGAAGATTGCAGAGTCATCTAGCGAATCCATTCAGGGTG 252220
                           i   i i         ?    ?               vv i         
C rnd-1_family-       4651 CGAGACATCGAGGAAGNTTGCNGAGTCATCTAGCGAAAACGTTCAGGGTG 4602

  scaffold233|s     252221 AGCATCGTAGTCATGTTACCGTGATAAATTAACACATCATTTATTAACAC 252270
                              ?       ?                     iii             v
C rnd-1_family-       4601 AGCNTCGTAGTNATGTTACCGTGATAAATTAACGTGTCATTTATTAACAA 4552

  scaffold233|s     252271 TGTTTCAGTTTCTGGCCACTGCTTGTTTATAGGGATGTGGTATGTGAATT 252320
                            v  v                            i        i  v? ? 
C rnd-1_family-       4551 TTTTGCAGTTTCTGGCCACTGCTTGTTTATAGGAATGTGGTACGTTNANT 4502

  scaffold233|s     252321 CAAGTTACATGGGCACTTTGCCTACCTCAGCCAAATTTGACGAGGCTCGG 252370
                             ii?    vi    ?ii  v?  v? ii  vv ?     i      v i
C rnd-1_family-       4501 CAGANTACAGAGGCANCCTGANTAANTTGGCACANTTTGATGAGGCTAGA 4452

  scaffold233|s     252371 GTTTGGATTTTGGAAGCCCAATTTAAACATGTTCAAGTCATCACTGCCAA 252420
                                           v   i   vviv     viv        v     
C rnd-1_family-       4451 GTTTGGATTTTGGAAGACCAGTTTCCGAATGTTAGCGTCATCACAGCCAA 4402

  scaffold233|s     252421 AGAATCAAAGATCATGTGTGGTGACAATGAAGATGCATTTTGCCGTGGAG 252470
                               ?       i i          i                i       
C rnd-1_family-       4401 AGAANCAAAGATTACGTGTGGTGACGATGAAGATGCATTTTGTCGTGGAG 4352

  scaffold233|s     252471 G---CCATGCGAAATATGTCACCGGGAAGCGAGCG---TTCATTCAAGAG 252514
                            ---i     v        v  v     iv   v ---  i    ? v i
C rnd-1_family-       4351 GGCATCATGCCAAATATGTGACAGGGAAAAGAGGGGATTTTATTCNACAA 4302

  scaffold233|s     252515 CTCAAGGGGCTTCTTGCTTACTCCAATTATCAAATGCACCAGGTAAGTG- 252563
                                 ?          ? ?   v    ?  ?      i      v  ?-
C rnd-1_family-       4301 CTCAAGNGGCTTCTTGCNTNCTCAAATTNTCNAATGCATCAGGTATGTNA 4252

  scaffold233|s     252564 ---ATAATTTTT----TATTAGTTATATCGTGTCGTCACAACCTGTGAAT 252606
                           ---     ?i  ----    i   v v ?i   -    v  ---i  v  
C rnd-1_family-       4251 TGAATAATNCTTGATATATTGGTTTTTTNATGT-GTCAAAA---ATGTAT 4206

  scaffold233|s     252607 TGATCTTATTGCATTTCTCATTTGTTAGATTGAGCTTGATCCCATAGAAG 252656
                           vvv   i   ?v    v?       ?                v      i
C rnd-1_family-       4205 GTCTCTCATTNGATTTGNCATTTGTNAGATTGAGCTTGATCCGATAGAAA 4156

  scaffold233|s     252657 CAAATGCAAATCGACATCTTCAATTTCCAGAAATGAAAAATTTCTTCGAA 252706
                             iv v    iv    i  i               viv            
C rnd-1_family-       4155 CAGTTTCAAACAGACACCTCCAATTTCCAGAAATGCGCAATTTCTTCGAA 4106

  scaffold233|s     252707 TGTGATCTCCTGAACATGCTTATGAAC-AAGAAGATATACATGGGGGACT 252755
                           i     i v? ?ivi   -   i v  - i   i  v        ??   
C rnd-1_family-       4105 CGTGATTTANTNGCTATG-TTACGCACGAGGAAAATCTACATGGGNNACT 4057

  scaffold233|s     252756 TTGACTTTTATCGCATTGTTGAAGGAGTAATGCATTGTTCTATGAACTCA 252805
                                  v  iv  i             vv          v i v v   
C rnd-1_family-       4056 TTGACTTGTACGGCGTTGTTGAAGGAGTTTTGCATTGTTCAACGCAGTCA 4007

  scaffold233|s     252806 CAACACGCTTGTTATACAAGTGGATC--CTGACATCTATGTTCCTTGGAA 252853
                            i   i        i  ?        --  ii         v  ?     
C rnd-1_family-       4006 CGACATGCTTGTTACACNAGTGGATCTGCTAGCATCTATGTGCCNTGGAA 3957

  scaffold233|s     252854 CACTGATAATGCTGCTGCCGTGACATTGTGTTTGAACAAATTGTCCAAGT 252903
                           i    v            i  v        ii    v v           
C rnd-1_family-       3956 TACTGCTAATGCTGCTGCTGTCACATTGTGCCTGAAGACATTGTCCAAGT 3907

  scaffold233|s     252904 ATTTTGCAATTTATCCACTTTCTTCCAATTCCATGAAACATAGCATTCTA 252953
                           ?i     ?     i  i  ?       i   v     i  i         
C rnd-1_family-       3906 NCTTTGCNATTTACCCGCTNTCTTCCAGTTCGATGAAGCACAGCATTCTA 3857

  scaffold233|s     252954 CTGGAAGTGTC--CAAAAGCGAATGATGTCCAAAATTACCATCATTTTCA 253001
                             ??       --v      i  i ?ii i           iv ?  ivv
C rnd-1_family-       3856 CTNNAAGTGTCGAAAAAAGCAAACGNCATTCAAAATTACCACGANTTCAT 3807

  scaffold233|s     253002 GATGTTTACTCCGCCATCGTTGAAACAAATTCAGTACAAGATTCAAGGGT 253051
                                           ?  iv   i i?  iv  v  i i   iv i   
C rnd-1_family-       3806 GATGTTTACTCCGCCANCGCAGAAGCGNATCGAGAACGAAATTTCAAGGT 3757

  scaffold233|s     253052 ATGATAAGAATTTGACTTGTCCCCTGCT-GTAGTTTATATGCTTCATCTT 253100
                                 v        v        i v?-         ii         i
C rnd-1_family-       3756 ATGATACGAATTTGAGTTGTCCCCCGGNAGTAGTTTATGCGCTTCATCTC 3707

  scaffold233|s     253101 TTGGACAATACGTTTGGGTTGGACAAAATTGATTATGTTTGTTTGAAAGT 253150
                                  i     ?       i v  v           v           
C rnd-1_family-       3706 TTGGACAGTACGTNTGGGTTGAAGAACATTGATTATGTATGTTTGAAAGT 3657

  scaffold233|s     253151 GTTGGGTTGCCATCATCCTGATTTTAGTAATAATGTGTCGGTCACTGGTT 253200
                           vi ?            v?i       i     v ?  i i    ?     
C rnd-1_family-       3656 CCTNGGTTGCCATCATGNCGATTTTAATAATACTNTGCCAGTCANTGGTT 3607

  scaffold233|s     253201 TTGGGATGACAGTTGGTGGATTTTTCTTTCCCAATTGTGAGAAGCAATTT 253250
                                                       i    i  vv           i
C rnd-1_family-       3606 TTGGGATGACAGTTGGTGGATTTTTCTTCCCCAGTTTGGAGAAGCAATTC 3557

  scaffold233|s     253251 TACAGGAAAGCACTTGCAACAAAAATGATCGGGCAATTTTCGACTTATGA 253300
                           v    ?           -----------------------------    
C rnd-1_family-       3556 GACAGNAAAGCACTTGC-----------------------------ATGA 3536

  scaffold233|s     253301 TGAGAATCCATTTGATTCGAAGGAAGACAGTGGGGAAGACTGCGGAAGCA 253350
                            ii              i   v  v  v v  ii  v   ?        i
C rnd-1_family-       3535 TAGGAATCCATTTGATTTGAATGATGAGACTGAAGACGACNGCGGAAGCG 3486

  scaffold233|s     253351 ATCTGAATTCAAAATTTGACGA-AGAGATATT--TCGTGAGGAATCAAGT 253397
                             i                   -i    v   --v v   v i   i   
C rnd-1_family-       3485 ATTTGAATTCAAAATTTGACGATGGAGAGATTAAACTTGATGGATCGAGT 3436

  scaffold233|s     253398 TCTGAGTCAGAAGACG-AATTACTTAGAA-AAAGTCACGCAGC---AATG 253442
                                   i  i  v - i  i       -           ii---    
C rnd-1_family-       3435 TCTGAGTCGGAGGAAGTAGTTGCTTAGAAGAAAGTCACGCAATCCGAATG 3386

  scaffold233|s     253443 AGTTTGCCAA-TTTTTTGAGTCGTCTATTGAATCT-------GAAGATGA 253484
                                    i-        i  v   ?        -------    i   
C rnd-1_family-       3385 AGTTTGCCAGTTTTTTTGAATCTTCTNTTGAATCTGAATCAAGAAGGTGA 3336

  scaffold233|s     253485 TGC-AGGAGTCAATCTTCTGAAAGTC 253509
                           i i-i       i             
C rnd-1_family-       3335 CGTGGGGAGTCAGTCTTCTGAAAGTC 3310

Matrix = 20p43g.matrix
Kimura (with divCpGMod) = 18.24
Transitions / transversions = 1.10 (282/256)
Gap_init rate = 0.05 (163 / 3197), avg. gap size = 1.45 (236 / 163)


12682 11.78 4.96 1.19 scaffold233|size717952 253552 255828 (459189) C rnd-1_family-173#Unknown (4021) 3191 830 m_b1043s001i54 75709

  scaffold233|s     253552 ATCATCAGAACATGGG-AAATAATGAATCCTCCCCAACATGCCTTCGTGG 253600
                                 i   v     -     ?          i v vv   i-------
C rnd-1_family-       3191 ATCATCGGAAAATGGGGAAATANTGAATCCTCCTCCAGTTGCT------- 3149

  scaffold233|s     253601 AAATAATGAGGCAGTTGATGACGATGTTGCAATTATGGCTGTGATTAGTG 253650
                           -  i        i vv     i  i    v         v     i    
C rnd-1_family-       3148 -AACAATGAGGCGGAGGATGATGACGTTGAAATTATGGCGGTGATCAGTG 3100

  scaffold233|s     253651 ATGATGATGGTATGTAGTGTGGTGGGTTATTTGTGTTTGTAGAGCATTAA 253700
                            i                  vv   v   v    ?               
C rnd-1_family-       3099 ACGATGATGGTATGTAGTGTTTTGGTTTAATTGTNTTTGTAGAGCATTAA 3050

  scaffold233|s     253701 CATGAAACGAACATTTGTT--TTTCT-TTTAGTTTGTACAGCATGTTCTG 253747
                             v    i   v       --i i  -                    v  
C rnd-1_family-       3049 CAGGAAATGAAAATTTGTTGTCTCCTGTTTAGTTTGTACAGCATGTTGTG 3000

  scaffold233|s     253748 GGTCCACTTTGATTTATGTTGATGCATCATGTTACAATCATGATCAAA-A 253796
                            v  i   ? ?             v        i              - 
C rnd-1_family-       2999 GTTCTACTNTNATTTATGTTGATGAATCATGTTGCAATCATGATCAAAGA 2950

  scaffold233|s     253797 GTATGGG-CGATCATTTACAACATATTCGACTTC--CAGGGATTCAAATT 253843
                                 i- i             v      v   -- v     v      
C rnd-1_family-       2949 GTATGGATCAATCATTTACAACAAATTCGAATTCAACCGGGATACAAATT 2900

  scaffold233|s     253844 ATTATTGAGCCAAGCTTTTCTACGTATGCCACTGAAATTCGTTGAAAGAA 253893
                                i  vi       i            i  i     i       i  
C rnd-1_family-       2899 ATTATCGACTCAAGCTTCTCTACGTATGCCGCTAAAATTTGTTGAAAAAA 2850

  scaffold233|s     253894 TATCAAGACTGGAAAATTCTTTCCTAAGCAACAATGAACATTTTAGGCGT 253943
                                       ?         i                 v     i?i?
C rnd-1_family-       2849 TATCAAGACTGGNAAATTCTTTTCTAAGCAACAATGAACAATTTAGANAN 2800

  scaffold233|s     253944 ACATGGGCCACAGTGGACGATGTCAATGCATTTATCATGGATGACTTAGA 253993
                            ?      ?  ?  v        ?  i      vv         i     
C rnd-1_family-       2799 ANATGGGCNACNGTCGACGATGTNAACGCATTTTACATGGATGATTTAGA 2750

  scaffold233|s     253994 AGTTGACGGTGAAGAGGGATTTCATGCATTTGGAGAATTACTGCAAGGGA 254043
                                 i             iv    vi           -i  v    ?v
C rnd-1_family-       2749 AGTTGATGGTGAAGAGGGATCGCATGAGTTTGGAGAATT-TTGGAAGGNC 2701

  scaffold233|s     254044 GGTTCAATGGCTGTTTGAAATGTGAGCAA-TGTCATGTAGGTTTGTGGAG 254092
                            ?        ?    ??? ?  i  -   -        i  vi ?     
C rnd-1_family-       2700 GNTTCAATGGNTGTTNNNANTGCGA-CAATTGTCATGTGGGACTNTGGAG 2652

  scaffold233|s     254093 TTGCAATGTACATTTGATGGATTCGATTGATATTCTTGCATTAGAAAAAG 254142
                                  i vviiv i ? i  ? vi       v   -    i       
C rnd-1_family-       2651 TTGCAATATTGGCATAANGAATNCTGTTGATATACTT-CATTGGAAAAAG 2603

  scaffold233|s     254143 TCCTGGAAGACATTGATTCCAA-TCTAATACCAA--AGTCGAATGATTCC 254189
                            ii        ? ?   --v  -      v  v --     i    -- v
C rnd-1_family-       2602 TTTTGGAAGACNTNGAT--GAACTCTAATTCCCACGAGTCGGATGA--CA 2557

  scaffold233|s     254190 AAGGAATCTT-TGATATTGAGAATATCTGAGAGCAATTATCTTGATGATA 254238
                              i      -   ---?         ? v      v             
C rnd-1_family-       2556 AAGAAATCTTGTGA---NGAGAATATCNGCGAGCAAATATCTTGATGATA 2510

  scaffold233|s     254239 TAATAATTTACAACCCAAAATATTCCGTTTTGAAC-AGTGATATGAAATC 254287
                            vi i        i  ivi?  i  vi       i-   vv -   v   
C rnd-1_family-       2509 TTGTGATTTACAATCCGCGNTACTCAATTTTGAATGAGTCCT-TGACATC 2461

  scaffold233|s     254288 TCATCAGCCAAAAAGAAGATCAG-AGGAGTCATAAATGGATCTTTATACC 254336
                           v                    ? -       i i  vv     v      
C rnd-1_family-       2460 ACATCAGCCAAAAAGAAGATCNGAAGGAGTCGTGAAACGATCTATATACC 2411

  scaffold233|s     254337 AATATTGTGGGACTGATGG-GAGGGTGAAGGAAAATGGGTTGTCAAATTA 254385
                                v     i?      -  i  ?v    ?   v ii    ? v i v
C rnd-1_family-       2410 AATATAGTGGGGNTGATGGAGAAGGNCAAGGNAAAAGAATTGTNACACTT 2361

  scaffold233|s     254386 CCAAATTACACATCCTATGGCAGGCATCCTGACA---GGCACGGA---CC 254429
                                         ?     iv ?  i vv    ---        ---  
C rnd-1_family-       2360 CCAAATTACACATCNTATGGTCGNCACCAAGACAATTGGCACGGAAGGCC 2311

  scaffold233|s     254430 GATGAAGTCATCTACATTTTTAGCTGGGCTTATTTGCTGGAGAGCTTGTT 254479
                                    v  i      i v   i v        i        v    
C rnd-1_family-       2310 GATGAAGTCTTCCACATTTCTTGCTAGTCTTATTTGTTGGAGAGCATGTT 2261

  scaffold233|s     254480 GGCCATATCTCACCGAAGTGTCA--GAGAAGTCCACCCACTCATTGCCAA 254527
                             vvv        v     ?  ?--  i         ?  v         
C rnd-1_family-       2260 GGAACTATCTCACAGAAGTNTCNAGGAAAAGTCCACCNACACATTGCCAA 2211

  scaffold233|s     254528 --GTCCTTTT-TTACGGAGCATTTCGAAGTC--ATATTGGTCAGCATAGA 254572
                           --  iv    -   i        --      -- ?  v     v  i   
C rnd-1_family-       2210 NTGTTATTTTATTATGGAGCATT--GAAGTCAAANATGGGTCACCACAGA 2163

  scaffold233|s     254573 GACAACTCCAATATTCAGTATATCAAAAATGTGCTTTCTGCCAGACC--T 254620
                                  i    i    i v            v       v  i   -- 
C rnd-1_family-       2162 GACAACTTCAATGTTCAATTTATCAAAAATGTTCTTTCTGGCAAACCTGT 2113

  scaffold233|s     254621 CAAGTGCGCATAGGACATGCTT-GGGAGGAGCAGACAATTCTCAAATTTT 254669
                             v? -i v  -  ?   v   -v  ?    v?  v        i   v 
C rnd-1_family-       2112 CACNT-TGGAT-GGNCATCCTTCTGGNGGAGGNGAGAATTCTCAGATTGT 2065

  scaffold233|s     254670 GGGATCTAATGTATTGGTGCTAACTGTGGGAAACAAACCAATGATGTTCA 254719
                           v  ?  ?     ?     ii i  vi    ? i      ?    vi   i
C rnd-1_family-       2064 TGGNTCNAATGTNTTGGTATTGACAATGGGNAGCAAACCNATGAAATTCG 2015

  scaffold233|s     254720 AATTTAAGTATCC-TCAATTCAACAACCCTGGTGGAAAAAATCGACATAT 254768
                               i i  v   -       i -  i i viv        v -     i
C rnd-1_family-       2014 AATTCAGGTTTCCATCAATTCGA-AATCTTCAGGGAAAAAAGC-ACATAC 1967

  scaffold233|s     254769 GAGACAAATCCAAAGCACCAATTCGATTGCGGTCATATGACCATTTCTGT 254818
                            v?  ?vv     i   i  ?     i  i  vv ??    ?  ?  v  
C rnd-1_family-       1966 GTNACNTCTCCAAGGCATCANTTCGACTGTGGAAANNTGACNATNTCAGT 1917

  scaffold233|s     254819 GTTGGATCCCATTGACGACCTAATGATGACTCACGGTGTTTCA---TTCT 254865
                           vi ?           i   v v        v  i  v ---  ---   v
C rnd-1_family-       1916 TCTNGATCCCATTGATGACATCATGATGACACATGGAG---CAAGCTTCG 1870

  scaffold233|s     254866 CATATCGAACAAACTGCGACATCAATTCATGGTATCGAATTGGTTATTGT 254915
                           i?  iv v    i?vv?i   ?v   iv      iv  i v     i  i
C rnd-1_family-       1869 TNTACAGCACAAGNGCNAACANGAATCGATGGTACAGAGTAGGTTACTGC 1820

  scaffold233|s     254916 TTTAGGTGGCTTGCATCATTCAAAGAGTTTTATGTGGAATCTTGTACCCT 254965
                             i         vv   ?    i   v       v   ?v       ?i 
C rnd-1_family-       1819 TTCAGGTGGCTTCAATCNTTCAGAGACTTTTATGAGGANACTTGTACNTT 1770

  scaffold233|s     254966 GAGACTAGATTCAAAACAAATGCATGGC-AGCGATGCAATGGTGTTATGA 255014
                              ii i  i                  - i                   
C rnd-1_family-       1769 GAGGTTGGACTCAAAACAAATGCATGGCAAACGATGCAATGGTGTTATGA 1720

  scaffold233|s     255015 ATC-GAACATCTTTACTTGACACATTTTATCTTTATGAGTGTATAAATGA 255063
                              -                                              
C rnd-1_family-       1719 ATCGGAACATCTTTACTTGACACATTTTATCTTTATGAGTGTATAAATGA 1670

  scaffold233|s     255064 AATAATAAATTAGTTTTCTTACAATTTGTGTGTTTGTGTGGTTGTATAAT 255113
                                                 i                           
C rnd-1_family-       1669 AATAATAAATTAGTTTTCTTACGATTTGTGTGTTTGTGTGGTTGTATAAT 1620

  scaffold233|s     255114 CGACACATCACCATCATGAACC-AAAAATTCCTTCTTGTGTGCTACTTTA 255162
                           v         i           -                           
C rnd-1_family-       1619 AGACACATCATCATCATGAACCAAAAAATTCCTTCTTGTGTGCTACTTTA 1570

  scaffold233|s     255163 TTAAAGGATGCCATATGGAACTTTCCACCCAATTAAGATATGTAGGACAC 255212
                                                                          vi 
C rnd-1_family-       1569 TTAAAGGATGCCATATGGAACTTTCCACCCAATTAAGATATGTAGGAAGC 1520

  scaffold233|s     255213 CATGTTGATATTAAAGCAAACTTCACCTGGTGTACAAAAGGATGCAAAC- 255261
                                  i                                         -
C rnd-1_family-       1519 CATGTTGGTATTAAAGCAAACTTCACCTGGTGTACAAAAGGATGCAAACT 1470

  scaffold233|s     255262 -CGTGTATTATCTCTTTCTGTTGTAGCTGTAATGTGAGTATTCCATTCTT 255310
                           -                                                v
C rnd-1_family-       1469 TCGTGTATTATCTCTTTCTGTTGTAGCTGTAATGTGAGTATTCCATTCTA 1420

  scaffold233|s     255311 TTAGTATTTTTGTATGATCATCATTTTTACATT-TTGAGCCCATATGATG 255359
                                                           i-                
C rnd-1_family-       1419 TTAGTATTTTTGTATGATCATCATTTTTACATCGTTGAGCCCATATGATG 1370

  scaffold233|s     255360 ACATGATCATGCTGAATCGCTCTTCTTTGTTGTTCAAATCTGCTGTAAAA 255409
                                                                             
C rnd-1_family-       1369 ACATGATCATGCTGAATCGCTCTTCTTTGTTGTTCAAATCTGCTGTAAAA 1320

  scaffold233|s     255410 TAATGTTGTTGTTTTCTGATTTGAATTGAATATTTGGTATGGATGTAACA 255459
                                    i                                        
C rnd-1_family-       1319 TAATGTTGTCGTTTTCTGATTTGAATTGAATATTTGGTATGGATGTAACA 1270

  scaffold233|s     255460 TTTTGAGCAAACTGAG-AAAAAATTATGAGAAGAAATGAGTACAAGATAA 255508
                                           -                                 
C rnd-1_family-       1269 TTTTGAGCAAACTGAGAAAAAAATTATGAGAAGAAATGAGTACAAGATAA 1220

  scaffold233|s     255509 TTACTGACAGAGAAATGTATTTCT--------------------TACCTT 255538
                                                   --------------------      
C rnd-1_family-       1219 TTACTGACAGAGAAATGTATTTCTTGTTTTCATAGGAGCTGTCATACCTT 1170

  scaffold233|s     255539 TGTCAATCGTTTCCCTATAAGGTATCATCGATATCAATCATTGCAGAAAT 255588
                                                       vvi            ?      
C rnd-1_family-       1169 TGTCAATCGTTTCCCTATAAGGTATCATACGTATCAATCATTGNAGAAAT 1120

  scaffold233|s     255589 TTATTC-AAATTTCCTCAT-AGCGATCATGAACATGATTAT-GTACGGTG 255635
                                 -            -                     - i      
C rnd-1_family-       1119 TTATTCAAAATTTCCTCATAAGCGATCATGAACATGATTATGGCACGGTG 1070

  scaffold233|s     255636 GTTTCCCTAGCTGTCATCA---TTCATAGCTCAG---A--------ATTT 255671
                                              ---            --- --------i   
C rnd-1_family-       1069 GTTTCCCTAGCTGTCATCATGCTTCATAGCTCAGTTCAGACACATTGTTT 1020

  scaffold233|s     255672 CCTCAT-AGCGATCAT---------------GAAC------ATGATTATG 255699
                             ii  -  iv    i---------------    ------      v  
C rnd-1_family-       1019 CCCTATAAGTTATCACCCATGTCAGCGTTGAGAACTGTTTAATGATTTTG 970

  scaffold233|s     255700 ---CGGTGGTTT--CTAGCT---GTCATGCTTCATAGCTCAGTTCAGACA 255741
                           --- v       --      ---i          v   i        v  
C rnd-1_family-        969 GCACTGTGGTTTCCCTAGCTTTCATCATGCTTCAGAGCCCAGTTCAGTCA 920

  scaffold233|s     255742 AATTGTTTCCCTATAAGTTATCATTCATGTCAGCGTTGAGAACTGTTTAA 255791
                           v     v                 i i   i             i   v 
C rnd-1_family-        919 CATTGTGTCCCTATAAGTTATCATCCGTGTTAGCGTTGAGAACTATTTTA 870

  scaffold233|s     255792 TGATTTTA--ACGGTGGTTT-CCTAGCTTTCATCATGCTT 255828
                                  i--  v   v   -       v           
C rnd-1_family-        869 TGATTTTGGCACTGTGTTTTCCCTAGCTGTCATCATGCTT 830

Matrix = 20p43g.matrix
Kimura (with divCpGMod) = 12.22
Transitions / transversions = 1.04 (135/130)
Gap_init rate = 0.03 (73 / 2276), avg. gap size = 1.93 (141 / 73)

8562 5.22 2.10 0.09 scaffold233|size717952 255663 256755 (458262) C rnd-1_family-173#Unknown (6097) 1115 1 m_b1043s001i55 75709

  scaffold233|s     255663 TCAGAATTTCCTCATA-GCGATCATGAACATGATTATG---CGGTGGTTT 255708
                              i            -                     ---         
C rnd-1_family-       1115 TCAAAATTTCCTCATAAGCGATCATGAACATGATTATGGCACGGTGGTTT 1066

  scaffold233|s     255709 C--TAGCTGTCAT---GCTTCATAGCTCAGTTCAGACAAATTGTTTCCCT 255753
                            --          ---                      v           
C rnd-1_family-       1065 CCCTAGCTGTCATCATGCTTCATAGCTCAGTTCAGACACATTGTTTCCCT 1016

  scaffold233|s     255754 ATAAGTTATCATTCATGTCAGCGTTGAGAACTGTTTAATGATTTTA--AC 255801
                                      ii                                i--  
C rnd-1_family-       1015 ATAAGTTATCACCCATGTCAGCGTTGAGAACTGTTTAATGATTTTGGCAC 966

  scaffold233|s     255802 GGTGGTTTCC-TAGCTTTCATCATGCTTCAGAGCTCAGTTCAGTCACATT 255850
                           v         -                       i               
C rnd-1_family-        965 TGTGGTTTCCCTAGCTTTCATCATGCTTCAGAGCCCAGTTCAGTCACATT 916

  scaffold233|s     255851 GTGTCCCTATAAGTTATCATCTGAGTTAGAGTTGAGAATTACTTTTTGAT 255900
                                                i v     v        i  i   v    
C rnd-1_family-        915 GTGTCCCTATAAGTTATCATCCGTGTTAGCGTTGAGAACTATTTTATGAT 866

  scaffold233|s     255901 TTTTGCACTGTGTTTTCCCTAGCTGTCATCATGCTT----CAGCGCTGGA 255946
                              v                                ---- i        
C rnd-1_family-        865 TTTGGCACTGTGTTTTCCCTAGCTGTCATCATGCTTGCTTCGGCGCTGGA 816

  scaffold233|s     255947 TACAAGTGATCCTTTGCTGTTATCAAGCACAAGCTGTCATGTCAGTACAA 255996
                                                                             
C rnd-1_family-        815 TACAAGTGATCCTTTGCTGTTATCAAGCACAAGCTGTCATGTCAGTACAA 766

  scaffold233|s     255997 GAATCTTGTGAATTTGAGGAGAATATGATATTGAGAAGTCTAAATTGATT 256046
                                   i                            v            
C rnd-1_family-        765 GAATCTTGCGAATTTGAGGAGAATATGATATTGAGAACTCTAAATTGATT 716

  scaffold233|s     256047 GACATATGGTATAGTGTAATTGTGTGTCAAAATTAATCGTGCATACAAAA 256096
                               ii                                            
C rnd-1_family-        715 GACACGTGGTATAGTGTAATTGTGTGTCAAAATTAATCGTGCATACAAAA 666

  scaffold233|s     256097 TTGAGAACGCTAACTTGTCATGTTTCTGTAATAATAGCATTCTGTCATGA 256146
                                        v          i v   v           v   i v 
C rnd-1_family-        665 TTGAGAACGCTAAATTGTCATGTTCCAGTATTAATAGCATTCGGTCGTTA 616

  scaffold233|s     256147 AATTGTGTTCTAATG-ATCTTCTCATAAATTTGAATAATGTTGAAACAGT 256195
                           v        v     -              i i v       v       
C rnd-1_family-        615 TATTGTGTTGTAATGTATCTTCTCATAAATCTAATTAATGTTCAAACAGT 566

  scaffold233|s     256196 AATATGTTACCATGACTAACACTCCAAAGAAAACACCGCCTGCTTCTCCA 256245
                             vv  i   i     v                                 
C rnd-1_family-        565 AAACTGCTACTATGACAAACACTCCAAAGAAAACACCGCCTGCTTCTCCA 516

  scaffold233|s     256246 AGCAAAACAAGCGTCTCCAGCTAAGG--TCTACTCCTCCAAAAC-GTTTA 256292
                                     - v      i      --     v         v-     
C rnd-1_family-        515 AGCAAAACAA-CTTCTCCAACTAAGGCGTCTACACCTCCAAAAAAGTTTA 467

  scaffold233|s     256293 ATGCAAACAGAAGTCCCCTGAAAGCTCACAAATCATCAAAAGATCAACAA 256342
                                           ?                                 
C rnd-1_family-        466 ATGCAAACAGAAGTCCNCTGAAAGCTCACAAATCATCAAAAGATCAACAA 417

  scaffold233|s     256343 ATTAGATACAAAGAAGTAGGAGTTCCTAATGTTTGTTTAGCATTTGCATT 256392
                             i              v   i                         i  
C rnd-1_family-        416 ATCAGATACAAAGAAGTTGGAATTCCTAATGTTTGTTTAGCATTTGCGTT 367

  scaffold233|s     256393 TAAACCAGATGGTATCTCTCCTTCTTTTATGGGTCCATTGTTC-GAGCTT 256441
                                                                      -      
C rnd-1_family-        366 TAAACCAGATGGTATCTCTCCTTCTTTTATGGGTCCATTGTTCCGAGCTT 317

  scaffold233|s     256442 TAGATGAAGATGATGCTCAAAA-GCGGCTGGTCATATTTTGTTTT-GACA 256489
                                           v     -                      -    
C rnd-1_family-        316 TAGATGAAGATGATGCGCAAAAAGCGGCTGGTCATATTTTGTTTTTGACA 267

  scaffold233|s     256490 CAAGCTCGAAATAGTGATGGTTCCAACAGTCTTGCTCAAACTCCGTCAAT 256539
                                            i                          i     
C rnd-1_family-        266 CAAGCTCGAAATAGTGACGGTTCCAACAGTCTTGCTCAAACTCCATCAAT 217

  scaffold233|s     256540 GACAGGAAAGCTATATCCTACTGATGTCATGGTGATGTCAGTTGAAGATG 256589
                                                v        v                   
C rnd-1_family-        216 GACAGGAAAGCTATATCCTACAGATGTCATTGTGATGTCAGTTGAAGATG 167

  scaffold233|s     256590 AGGAGAAGTCGTTTGTGTCTGCAGTGGATGACTTAGTGAAGGTGCTGAAT 256639
                            i        ?                                i      
C rnd-1_family-        166 AAGAGAAGTCNTTTGTGTCTGCAGTGGATGACTTAGTGAAGGTACTGAAT 117

  scaffold233|s     256640 CATGTTGTTAATAGTGACAATTGCAGAGGTTACCAGTTCGCGACCCCTAC 256689
                                   i                    v        i           
C rnd-1_family-        116 CATGTTGTCAATAGTGACAATTGCAGAGGATACCAGTTTGCGACCCCTAC 67

  scaffold233|s     256690 ATTTGTGAACAGGGGTAGTGCAACAGCACCAAGTGTCCCTTCAATGAGTA 256739
                                                    v              i         
C rnd-1_family-         66 ATTTGTGAACAGGGGTAGTGCAACACCACCAAGTGTCCCTCCAATGAGTA 17

  scaffold233|s     256740 CATATCTTCTTAATGA 256755
                                           
C rnd-1_family-         16 CATATCTTCTTAATGA 1

Matrix = 20p43g.matrix
Kimura (with divCpGMod) = 4.79
Transitions / transversions = 1.04 (29/28)
Gap_init rate = 0.01 (14 / 1092), avg. gap size = 1.71 (24 / 14)


3423 14.83 5.03 0.92 scaffold233|size717952 256190 256924 (458093) C rnd-1_family-41#RC/Helitron (0) 4737 3973 m_b1043s001i56 75710

  scaffold233|s     256190 AACAGTAATATGTTACCATGACTAACACTCCAAAGAAAA-----CACCGC 256234
                                   vv  i       i v     ?v   iv    -----      
C rnd-1_family-       4737 AACAGTAAACTGCTACCATGGCAAACACNGCAAGCAAAAACACGCACCGC 4688

  scaffold233|s     256235 CTGCTTCTCCAA--GCAAAACAAGCGTCTCCAGCTAAGG--TCTACTCCT 256280
                            ?   i      -- ?       - -             --? ?      
C rnd-1_family-       4687 CNGCTCCTCCAAAGGNAAAACAA-C-TCTCCAGCTAAGGCGNCNACTCCT 4640

  scaffold233|s     256281 CCAA-AACGTTTAATGCAAACAGAAGTCCCCTGAAAGCTCA--CAAATCA 256327
                               -  v  i i?    i  ? ?     ?           --       
C rnd-1_family-       4639 CCAAGAAAGTCTGNTGCAGACNGNAGTCCNCTGAAAGCTCAGTCAAATCA 4590

  scaffold233|s     256328 TCAAAAGATCAACAAATTA---GATACAAAGAAGTAGGAGTTCCTAATG- 256373
                             ?     i  i     ii---       i     v   i    v  v -
C rnd-1_family-       4589 TCNAAAGACCAGCAAATCGTGCGATACAAGGAAGTTGGAATTCCGAAGGA 4540

  scaffold233|s     256374 -TTTGTTTAGCATTT-GCATTTAAACCAGATGGTATCTCTCCTTCTTTTA 256421
                           -     i ?      -  - ?i           ?   ??        ?i 
C rnd-1_family-       4539 GTTTGTCTNGCATTTTGC-TNCAAACCAGATGGNATCNNTCCTTCTTNCA 4491

  scaffold233|s     256422 TGGGTCC-ATTGTTCGAGCTTTAGATGAAGATGATGCTCA-AAAGCGGCT 256469
                            ? v   -  i  i  vvv   i     vvv   v v v -  i  i   
C rnd-1_family-       4490 TNGCTCCTATCGTCCGCTATTTGGATGATTCTGAAGGTGACAAGGCAGCT 4441

  scaffold233|s     256470 GGTCATATTTTGTTT-TGACACAAGCTCGAAATAGTGATGGTTCCAACAG 256518
                                   i?     - ?i ?  i?    ?i  ?v      ?? ?   i?
C rnd-1_family-       4440 GGTCATATCNTGTTTCTNGCNCAGNCTCGNGATNCTGATGGNNCNAACGN 4391

  scaffold233|s     256519 TCTTGCT-CAAACTCCGTCAATGACAGGAAAGCTATATCCTACTGATGTC 256567
                             i    -     ?      ii   ?  i     i        ?      
C rnd-1_family-       4390 TCCTGCTACAAACNCCGTCAGCGACNGGGAAGCTGTATCCTACNGATGTC 4341

  scaffold233|s     256568 ATGGTGATGTCAGTTGAAGATGAGGAGAAGTCGTTTGTGTCTGCAGTGGA 256617
                             v  ?     ?     ?   vv i  v ?v v  iv ?  i     v i
C rnd-1_family-       4340 ATTGTNATGTCNGTTGANGATCCGAAGTANACCTTCTTNTCCGCAGTTGG 4291

  scaffold233|s     256618 TGACTTAGTGAAGGTGCTGAATCATGTTGT--TAA-----TAGTGA---- 256656
                               i ?     ?     v   v   ii i--   -----      ----
C rnd-1_family-       4290 TGACCTNGTGAANGTGCTCAATGATGCCGCCGTAACTCTGTAGTGAGACC 4241

  scaffold233|s     256657 -CAATTGCAGAGGTTACCAGTTCGCGACCCCTACATTTGTGAACAGGGGT 256705
                           -    ?        - i     -  iii      ?     v        i
C rnd-1_family-       4240 CCAATNGCAGAGGT-ATCAGTT-GCAGTCCCTACNTTTGTCAACAGGGGC 4193

  scaffold233|s     256706 AGTGCAACAGCACCAAGTGTCCCTTCAATGAGTACATATCTTCTTAATGA 256755
                             ?     ?v      v    v ?i  ?    i  i     ?  i     
C rnd-1_family-       4192 AGNGCAACNCCACCAACTGTCGCNCCANTGAGCACGTATCTNCTCAATGA 4143

  scaffold233|s     256756 AGATTGTATCACCTTTATCAAGAGATTTTATGACAAGTGTGACACTAAGG 256805
                           ?     i    vi  i           i iv  ?  v       vi    
C rnd-1_family-       4142 NGATTGCATCAGTTTCATCAAGAGATTCTGGGANAACTGTGACAGCAAGG 4093

  scaffold233|s     256806 A-GCAATTGTGTAACAACGAATTTCGAGATACCATTTT--GGAAACTATC 256852
                            -       ? i     i  ii?      ii    i  --      vi v
C rnd-1_family-       4092 ATGCAATTGNGCAACAATGAGCNTCGAGACGCCATCTTAAGGAAACGGTA 4043

  scaffold233|s     256853 TTTGGTGAAGCAGATAAAGGATGGACTGTATTGGATGCCATGTCTGAGGA 256902
                                i ??      i    v   ??? i      ? v   ?     ?  
C rnd-1_family-       4042 TTTGGCGNNGCAGATGAAGGTTGGNNNGCATTGGANGACATNTCTGANGA 3993

  scaffold233|s     256903 TGAATACGAGACCTTATGAAAA 256924
                           ? ?   i  -     -  ?   
C rnd-1_family-       3992 NGNATATGA-ACCTT-TGNAAA 3973

Matrix = 20p43g.matrix
Kimura (with divCpGMod) = 16.77
Transitions / transversions = 1.57 (66/42)
Gap_init rate = 0.04 (26 / 734), avg. gap size = 1.69 (44 / 26)


683 28.41 3.03 3.03 scaffold233|size717952 257025 257387 (457630) C rnd-1_family-41#RC/Helitron (907) 3830 3468 m_b1043s001i57 75711

  scaffold233|s     257025 TTCTGACACAGTTTTTATATTATTTCATTTA--TAATTTAATTTCAGCAT 257072
                               vii       iv    i-- v iv   -- i   viv   i vvv 
C rnd-1_family-       3830 TTCTTGTACAGTTTCGATATC--TGCGATTAAATGATTGGTTTTTATATT 3783

  scaffold233|s     257073 TTTGCACGTTCTGGAATCTTCTGGGA-TATTCTCTGTTGAAATCGCAAT- 257120
                                vivv  v    -   i  v  -i     v         -  ?  -
C rnd-1_family-       3782 TTTGCTTTATCGGGAA-CTTTTGCGAGCATTCTATGTTGAAAT-GCNATC 3735

  scaffold233|s     257121 AATGATGGTGACAACTTAAATGAGTCCTGTTTATATGCCAGGGGTTTATT 257170
                             ? v?    i? ii       v   iv    i  i ?i  ?     i  
C rnd-1_family-       3734 AANGCNGGTGGNAGTTTAAATGCGTCTGGTTTGTACGNTAGNGGTTTGTT 3685

  scaffold233|s     257171 TAAAAAT-AACCCATTACGAGTTCGGACTCTGGAAAGAACTGTGTA-AAT 257218
                           i i   i-    i i - vv    vv     v  v i   v     - vi
C rnd-1_family-       3684 CAGAAACAAACCTACT-CTTGTTCTCACTCTTGATAAAACAGTGTACACC 3636

  scaffold233|s     257219 CAACCTTGAGTGTATGACCAGTTGTAAACGATCAAGTGTTTCTTGGTGAC 257268
                             ?  v  ivi   vvv   i  i ?      -i   - i i  v    i
C rnd-1_family-       3635 CANCCATGGCCGTAATTCCAATTATNAACGAT-GAGT-TCTTTTTGTGAT 3588

  scaffold233|s     257269 ACCCTGCAATTTGTGCACTGTTGTTGCATCGTTGAGATTGACTGGAATTT 257318
                           ?  i  i        vi v     v  v  i  v i     iv  v v  
C rnd-1_family-       3587 NCCTTGTAATTTGTGAGCAGTTGTGGCCTCATTCAAATTGATAGGTAATT 3538

  scaffold233|s     257319 GCAGCATAACAATCTTTTGTTTTCTTTCGTGTTTCTTTGA-----GTCTT 257363
                            i v   i i? ii  i     vivi  viv i i     -----     
C rnd-1_family-       3537 GTATCATGATNACTTTCTGTTTGTGCTCTCCTCTTTTTGACGATTGTCTT 3488

  scaffold233|s     257364 TTTCCCACTCAAACCTTTATCAAG 257387
                            v ----    v      i   i 
C rnd-1_family-       3487 TGT----CTCATACCTTTGTCAGG 3468

Matrix = 20p43g.matrix
Kimura (with divCpGMod) = 35.82
Transitions / transversions = 1.13 (53/47)
Gap_init rate = 0.05 (17 / 362), avg. gap size = 1.29 (22 / 17)

791 29.04 1.31 0.98 scaffold233|size717952 257082 257387 (457630) C rnd-4_family-169#RC/Helitron (1268) 6985 6679 m_b1043s001i58 75711

  scaffold233|s     257082 TCTGGAATCTTCTGGGATATTCTCTGTTGAAATCGCAAT-AATGATGGTG 257130
                             v    -   i  vvii     v         -     -    v     
C rnd-4_family-       6985 TCGGGAA-CTTTTGCTGCATTCTATGTTGAAAT-GCAATCAATGCTGGTG 6938

  scaffold233|s     257131 ACAACTTAAATGAGTCCTGTTTATATGCCAGGGGTTTATTTAAAAATAA- 257179
                           i   i     i v   iv    i  ii??  i     i  i i   i  -
C rnd-4_family-       6937 GCAATTTAAACGCGTCTGGTTTGTACANNAGAGGTTTGTTCAGAAACAAA 6888

  scaffold233|s     257180 CCCATTACGAGTTCGGACTCTGGAAAGAACTGTGTAAATC-AACCTTGAG 257228
                             i i - vv    vv     v  v i   v     v i - ?  v  iv
C rnd-4_family-       6887 CCTACT-CTTGTTCTCACTCTTGATAAAACAGTGTACACCCANCCATGGC 6839

  scaffold233|s     257229 TGTATGACCAGTTGTAAACGATCAAGTGTTTCTTGGTGACACCCTGCAAT 257278
                               vvv   i  i i      v iv v      v     i  i  i   
C rnd-4_family-       6838 TGTAATTCCAATTATGAACGATGAGTTCTTTCTTTGTGACGCCTTGTAAT 6789

  scaffold233|s     257279 TTGTGCACTGTTGTTGCATCGTTGAGATTGACTGGAATTTGCAGCATAAC 257328
                                vi v     v  v     v i     iv  v v   i v   i i
C rnd-4_family-       6788 TTGTGAGCAGTTGTGGCTTCGTTCAAATTGATAGGTAATTGTATCATGAT 6739

  scaffold233|s     257329 AATCTTTTGTTTTCTTTCGTGTTTCTTTGAGTCTTTTTCCCA-CTCAAAC 257377
                           ? ii        vivi  viv i i     vv     vviii-  v v  
C rnd-4_family-       6738 NACTTTTTGTTTGTGCTCTCCTCTTTTTGACGCTTTTGATTGTCTGATAC 6689

  scaffold233|s     257378 CTTTATCAAG 257387
                               i   i 
C rnd-4_family-       6688 CTTTGTCAGG 6679

Matrix = 20p43g.matrix
Kimura (with divCpGMod) = 36.83
Transitions / transversions = 1.05 (45/43)
Gap_init rate = 0.02 (7 / 305), avg. gap size = 1.00 (7 / 7)


544 2.50 3.53 6.02 scaffold233|size717952 257498 257582 (457435) rnd-1_family-605#Unknown 720 802 (266) m_b1043s001i59 75712

  scaffold233|s     257498 AGAAAATGGCCATGAGGCCAACATGGTTATTTACTTTCAGAAAACAGTGC 257547
                                         --          i ---                   
  rnd-1_family-        720 AGAAAATGGCCATG--GCCAACATGGCT---TACTTTCAGAAAACAGTGC 764

  scaffold233|s     257548 ACTTTT--AAGAGCC-AAAATAAAAATGATTTCTTCAA 257582
                                 --       -                   v  
  rnd-1_family-        765 ACTTTTAGAAGAGCCAAAAATAAAAATGATTTCTTGAA 802

Matrix = 20p43g.matrix
Kimura (with divCpGMod) = 2.54
Transitions / transversions = 1.00 (1/1)
Gap_init rate = 0.08 (7 / 84), avg. gap size = 1.14 (8 / 7)


2362 3.62 5.22 6.33 scaffold233|size717952 257585 257967 (457050) rnd-1_family-307#Unknown 348 726 (0) m_b1043s001i60 75713

  scaffold233|s     257585 TATTATAAGAGTTTAGTTTGATG--CATATGGATTGACATTCCAAT-CAT 257631
                              ?   v     ?         --                     -   
  rnd-1_family-        348 TATNATACGAGTTNAGTTTGATGTGCATATGGATTGACATTCCAATTCAT 397

  scaffold233|s     257632 AATATAATAGCTGACTAATAATAATGGGTGATAGATTAATTATTTCTGTT 257681
                                                     --                      
  rnd-1_family-        398 AATATAATAGCTGACTAATAATAATG--TGATAGATTAATTATTTCTGTT 445

  scaffold233|s     257682 GTGTAATGTATGTTCTTTT-CATTAGTTATTCAGATTATTATAACTTAGA 257730
                                              -                              
  rnd-1_family-        446 GTGTAATGTATGTTCTTTTTCATTAGTTATTCAGATTATTATAACTTAGA 495

  scaffold233|s     257731 AACCCTGCTTACTT--TAACAATTCCACATAGCTACCGATTGTAACAAGG 257778
                                v        --                                  
  rnd-1_family-        496 AACCCGGCTTACTTCTTAACAATTCCACATAGCTACCGATTGTAACAAGG 545

  scaffold233|s     257779 TTGATTGTT--GGGTGGGCCTATTTTAAACTCTCAGCTTTCCTCGAGA-- 257824
                                    --                ?                    --
  rnd-1_family-        546 TTGATTGTTGGGGGTGGGCCTATTTTANACTCTCAGCTTTCCTCGAGAGT 595

  scaffold233|s     257825 -GGCCTATTTTAAACTCTCTCGAGCCTCGAGGCCTTTTATACTCAGCCTC 257873
                           -           v      ---  ---------    ---------    
  rnd-1_family-        596 GGGCCTATTTTATACTCTC---AG---------CTTT---------CCTC 624

  scaffold233|s     257874 GAGAGT-GGCCTATTTTATACTCTCAGCTTTCCCTCGAGTAT-----CAT 257917
                                 -                        -       vi -----i v
  rnd-1_family-        625 GAGAGTGGGCCTATTTTATACTCTCAGCTTT-CCTCGAGAGTGGGCCTAG 673

  scaffold233|s     257918 TTTATACTCTCAGCTTTCCTCGAG---TGGCCTATTTTATACTCTCAGCT 257964
                                    i i       ?    ---v      v         i i   
  rnd-1_family-        674 TTTATACTCCCGGCTTTCCNCGAGAGTGGGCCTAGTTTATACTCCCGGCT 723

  scaffold233|s     257965 TTC 257967
                              
  rnd-1_family-        724 TTC 726

Matrix = 20p43g.matrix
Kimura (with divCpGMod) = 3.22
Transitions / transversions = 0.86 (6/7)
Gap_init rate = 0.09 (34 / 382), avg. gap size = 1.29 (44 / 34)

785 9.28 8.51 0.66 scaffold233|size717952 257872 258012 (457005) rnd-1_family-307#Unknown 553 704 (22) m_b1043s001i61 75713

  scaffold233|s     257872 TCGAGAGTGG-CCTATTTTATACTCTCAGCTTTCCCTCGAGTAT-----C 257915
                            i i i    -         ?              -     vi -----i
  rnd-1_family-        553 TTGGGGGTGGGCCTATTTTANACTCTCAGCTTTCC-TCGAGAGTGGGCCT 601

  scaffold233|s     257916 ATTTTATACTCTCAGCTTTCCTCGAG---TGGCCTATTTTATACTCTCAG 257962
                                                     ---v                    
  rnd-1_family-        602 ATTTTATACTCTCAGCTTTCCTCGAGAGTGGGCCTATTTTATACTCTCAG 651

  scaffold233|s     257963 CTTTCCTCGAGA--GGGTC-ATTTTATACTCTCAGCTTTCCTCTCGAGTG 258009
                                       --   i - v         i i       ? vv     
  rnd-1_family-        652 CTTTCCTCGAGAGTGGGCCTAGTTTATACTCCCGGCTTTCCNCGAGAGTG 701

  scaffold233|s     258010 GGC 258012
                              
  rnd-1_family-        702 GGC 704

Matrix = 20p43g.matrix
Kimura (with divCpGMod) = 9.37
Transitions / transversions = 1.60 (8/5)
Gap_init rate = 0.04 (6 / 140), avg. gap size = 2.17 (13 / 6)


995 14.55 0.59 2.41 scaffold233|size717952 258012 258180 (456837) C rnd-1_family-92#Unknown (1) 414 249 m_b1043s001i62 75714

  scaffold233|s     258012 CTCTTTTCAGAGATGAGCACCTTGATGTATGGACAGTAAAGCTGCTGAAC 258061
                            i i    iv                          v             
C rnd-1_family-        414 CCCCTTTCGTAGATGAGCACCTTGATGTATGGACAGAAAAGCTGCTGAAC 365

  scaffold233|s     258062 TGAAGATAGATG-CAGTATAAAAAGAAGATTCTGCTTTGCCAAAAGAGTC 258110
                           i           -   vvv           iii i      i        
C rnd-1_family-        364 CGAAGATAGATGTCAGGCGAAAAAGAAGATCTCGTTTTGCCGAAAGAGTC 315

  scaffold233|s     258111 AACACCTACTCTAAGGATGAAGGTACCACAGCCACAACGACCATTTAATC 258160
                                 i -- v                   i ivv       --ii i 
C rnd-1_family-        314 AACACCCA--CGAAGGATGAAGGTACCACAGTCGACACGACCA--CGACC 269

  scaffold233|s     258161 GAATTTCTCGAGAACACAAT 258180
                                  v            
C rnd-1_family-        268 GAATTTCGCGAGAACACAAT 249

Matrix = 20p43g.matrix
Kimura (with divCpGMod) = 12.19
Transitions / transversions = 1.67 (15/9)
Gap_init rate = 0.03 (5 / 168), avg. gap size = 1.00 (5 / 5)


1861 10.35 3.17 1.38 scaffold233|size717952 258041 258324 (456693) rnd-1_family-95#Unknown 1 289 (0) m_b1043s001i63 75715

  scaffold233|s     258041 TGGACAGTAAAGCTGCTGAACTGAAGATAGATG-CAGTATAAAAAGAAGA 258089
                                  v             i           -   vvv          
  rnd-1_family-          1 TGGACAGAAAAGCTGCTGAACCGAAGATAGATGTCAGGCGAAAAAGAAGA 50

  scaffold233|s     258090 TTCTGCTTTGCCAAAAGAGTCAACACCTACTCTAAGGATGAAGGTACCAC 258139
                            iii i      i              i  v--                 
  rnd-1_family-         51 TCTCGTTTTGCCGAAAGAGTCAACACCCACG--AAGGATGAAGGTACCAC 98

  scaffold233|s     258140 AGCCACAACGACCATTTAATCGAATTTCTCGAGAACACAATCCCAGTTGT 258189
                             i ivv       i--i i        v                     
  rnd-1_family-         99 AGTCGACACGACCAC--GACCGAATTTCGCGAGAACACAATCCCAGTTGT 146

  scaffold233|s     258190 CTGCTTTGAAGTCACAGTCCCCCTTTTC--AGATGAGCACCTTGATGTAT 258237
                                                  i    --                    
  rnd-1_family-        147 CTGCTTTGAAGTCACAGTCCCCCCTTTCGTAGATGAGCACCTTGATGTAT 196

  scaffold233|s     258238 GGACAGTAAAGCTTCTGAACTGAAGAT--ATGTCGGCTAAAAAAGAAGAT 258285
                                 v      v      i      --     i vii           
  rnd-1_family-        197 GGACAGAAAAGCTGCTGAACCGAAGATAGATGTCAGGCGAAAAAGAAGAT 246

  scaffold233|s     258286 CTCGCTTTGCCGAAAGAGTCAACACCT----AAGGATGAAGGT 258324
                               i                      ----            
  rnd-1_family-        247 CTCGTTTTGCCGAAAGAGTCAACACCTCACGAAGGATGAAGGT 289

Matrix = 20p43g.matrix
Kimura (with divCpGMod) = 8.52
Transitions / transversions = 1.64 (18/11)
Gap_init rate = 0.03 (8 / 283), avg. gap size = 1.62 (13 / 8)

1849 7.24 4.61 2.08 scaffold233|size717952 258237 258518 (456499) rnd-1_family-95#Unknown 1 289 (0) m_b1043s001i65 75715

  scaffold233|s     258237 TGGACAGTAAAGCTTCTGAACTGAAGATA--TGTCGGCTAAAAAAGAAGA 258284
                                  v      v      i       --    i vii          
  rnd-1_family-          1 TGGACAGAAAAGCTGCTGAACCGAAGATAGATGTCAGGCGAAAAAGAAGA 50

  scaffold233|s     258285 TCTCGCTTTGCCGAAAGAGTCAACACCTA---AGGATGAAGGTACCA-GC 258330
                                i                     i ---               -iv
  rnd-1_family-         51 TCTCGTTTTGCCGAAAGAGTCAACACCCACGAAGGATGAAGGTACCACAG 100

  scaffold233|s     258331 TCTA-ATAACCACGCACCATTTAATCGCTCATGAGAACACAATCCCAGTT 258379
                             v - ii      -   i---   i--  ii                  
  rnd-1_family-        101 TCGACACGACCACG-ACCG---AATT--TCGCGAGAACACAATCCCAGTT 144

  scaffold233|s     258380 GTCTGCTTTGAAGTCACAG--CCCCCTTTCGTAGATGAGCACCTTGATGT 258427
                                              --                             
  rnd-1_family-        145 GTCTGCTTTGAAGTCACAGTCCCCCCTTTCGTAGATGAGCACCTTGATGT 194

  scaffold233|s     258428 ATGGACAGTAAAGCTGCTGAACTGAAGATAGATGTCAGGCGAAAAAGAAG 258477
                                   v             i                           
  rnd-1_family-        195 ATGGACAGAAAAGCTGCTGAACCGAAGATAGATGTCAGGCGAAAAAGAAG 244

  scaffold233|s     258478 ATCTCGTTTTGCCG-AAGAGTCAACACC-CACG--GGATGAAGGT 258518
                                         -             -    --          
  rnd-1_family-        245 ATCTCGTTTTGCCGAAAGAGTCAACACCTCACGAAGGATGAAGGT 289

Matrix = 20p43g.matrix
Kimura (with divCpGMod) = 5.07
Transitions / transversions = 2.33 (14/6)
Gap_init rate = 0.05 (14 / 281), avg. gap size = 1.36 (19 / 14)

2037 4.38 5.47 0.00 scaffold233|size717952 258429 258702 (456315) rnd-1_family-95#Unknown 1 289 (0) m_b1043s001i67 75715

  scaffold233|s     258429 TGGACAGTAAAGCTGCTGAACTGAAGATAGATGTCAGGCGAAAAAGAAGA 258478
                                  v             i                            
  rnd-1_family-          1 TGGACAGAAAAGCTGCTGAACCGAAGATAGATGTCAGGCGAAAAAGAAGA 50

  scaffold233|s     258479 TCTCGTTTTGCCGAA-GAGTCAACACCCACG--GGATGAAGGTACCACAG 258525
                                          -               --                 
  rnd-1_family-         51 TCTCGTTTTGCCGAAAGAGTCAACACCCACGAAGGATGAAGGTACCACAG 100

  scaffold233|s     258526 TCGACACGACCACGACGGAATTTCGCGAGAACACAATCCCAGCTGTCTGC 258575
                                           v                         i       
  rnd-1_family-        101 TCGACACGACCACGACCGAATTTCGCGAGAACACAATCCCAGTTGTCTGC 150

  scaffold233|s     258576 TTTGAAGTCACAGT--CCCCTTTCGTAGATGAGCACCTTGATGTATGGAC 258623
                                         --                                  
  rnd-1_family-        151 TTTGAAGTCACAGTCCCCCCTTTCGTAGATGAGCACCTTGATGTATGGAC 200

  scaffold233|s     258624 AGTAAAGCC------CTGAAGATAGATGTCAGGCT-AAAAGAAGATCTCG 258666
                             v     i------ i                 v-              
  rnd-1_family-        201 AGAAAAGCTGCTGAACCGAAGATAGATGTCAGGCGAAAAAGAAGATCTCG 250

  scaffold233|s     258667 CTTT-TCGAAAGAGTCAACACC-CACG-GCGATGAAGGT 258702
                           i   -i                -    -iv         
  rnd-1_family-        251 TTTTGCCGAAAGAGTCAACACCTCACGAAGGATGAAGGT 289

Matrix = 20p43g.matrix
Kimura (with divCpGMod) = 3.82
Transitions / transversions = 1.40 (7/5)
Gap_init rate = 0.03 (8 / 273), avg. gap size = 1.88 (15 / 8)

1898 5.54 6.64 0.00 scaffold233|size717952 258619 258889 (456128) rnd-1_family-95#Unknown 1 289 (0) m_b1043s001i69 75715

  scaffold233|s     258619 TGGACAGTAAAGCC------CTGAAGATAGATGTCAGGCTAAAA-GAAGA 258661
                                  v     i------ i                 v    -     
  rnd-1_family-          1 TGGACAGAAAAGCTGCTGAACCGAAGATAGATGTCAGGCGAAAAAGAAGA 50

  scaffold233|s     258662 TCTCGCTTT-TCGAAAGAGTCAACACCCACGGCG-ATGAAGGTACCACAG 258709
                                i   -i                    iv -               
  rnd-1_family-         51 TCTCGTTTTGCCGAAAGAGTCAACACCCACGAAGGATGAAGGTACCACAG 100

  scaffold233|s     258710 TCGA-ACGACCACGACCGAATTTTGCCAGAACACAATCCCAGTTGTCTGC 258758
                               -                  i  v                       
  rnd-1_family-        101 TCGACACGACCACGACCGAATTTCGCGAGAACACAATCCCAGTTGTCTGC 150

  scaffold233|s     258759 TTTGAAGTCACAGCCCC----TTCGTAGATGAGCACCTTGATGTATGGAC 258804
                                        i   ----                             
  rnd-1_family-        151 TTTGAAGTCACAGTCCCCCCTTTCGTAGATGAGCACCTTGATGTATGGAC 200

  scaffold233|s     258805 AGAAAAGCTGCTGAACTGAAGATAGATGTCAGGCG-AAAAGAAGATCTCG 258853
                                           i                  -              
  rnd-1_family-        201 AGAAAAGCTGCTGAACCGAAGATAGATGTCAGGCGAAAAAGAAGATCTCG 250

  scaffold233|s     258854 CTTTGTC-AAAGAGTCAACACC-CACTAAGGAT-AAGGT 258889
                           i    i -              -   v      -     
  rnd-1_family-        251 TTTTGCCGAAAGAGTCAACACCTCACGAAGGATGAAGGT 289

Matrix = 20p43g.matrix
Kimura (with divCpGMod) = 4.69
Transitions / transversions = 2.00 (10/5)
Gap_init rate = 0.04 (10 / 270), avg. gap size = 1.80 (18 / 10)

1754 6.77 8.58 0.69 scaffold233|size717952 258800 259067 (455950) rnd-1_family-95#Unknown 1 289 (0) m_b1043s001i70 75715

  scaffold233|s     258800 TGGACAGAAAAGCTGCTGAACTGAAGATAGATGTCAGGCGAAAA-GAAGA 258848
                                                i                      -     
  rnd-1_family-          1 TGGACAGAAAAGCTGCTGAACCGAAGATAGATGTCAGGCGAAAAAGAAGA 50

  scaffold233|s     258849 TCTCGCTTTGTC-AAAGAGTCAACACCCACTAAGGAT-AAGGT------- 258889
                                i    i -                 v      -     -------
  rnd-1_family-         51 TCTCGTTTTGCCGAAAGAGTCAACACCCACGAAGGATGAAGGTACCACAG 100

  scaffold233|s     258890 ----CATTACCAACAACTAA---TGGCAAACAGCACAATCCCAGTTGTCT 258932
                           ----  iv    - i  ii --- v  i i- i                 
  rnd-1_family-        101 TCGACACGACCA-CGACCGAATTTCGCGAG-AACACAATCCCAGTTGTCT 148

  scaffold233|s     258933 GCTTTGAAGTCACAGCCCCC---TTCGTAGATGAGCACCTTGATGTATGG 258979
                                          i    ---                           
  rnd-1_family-        149 GCTTTGAAGTCACAGTCCCCCCTTTCGTAGATGAGCACCTTGATGTATGG 198

  scaffold233|s     258980 ACAGTAAAGCTACTGAACTGAAGATAGATGTCAGGC-AAAAAGAAGATCT 259028
                               v      i      i                 -             
  rnd-1_family-        199 ACAGAAAAGCTGCTGAACCGAAGATAGATGTCAGGCGAAAAAGAAGATCT 248

  scaffold233|s     259029 CGCTTTGCCG-AAGAGTCAACACC-CACGAAGGATGAAGGT 259067
                             i       -             -                
  rnd-1_family-        249 CGTTTTGCCGAAAGAGTCAACACCTCACGAAGGATGAAGGT 289

Matrix = 20p43g.matrix
Kimura (with divCpGMod) = 4.88
Transitions / transversions = 3.50 (14/4)
Gap_init rate = 0.04 (12 / 267), avg. gap size = 2.08 (25 / 12)

2166 3.22 3.56 0.69 scaffold233|size717952 258977 259257 (455760) rnd-1_family-95#Unknown 1 289 (0) m_b1043s001i72 75715

  scaffold233|s     258977 TGGACAGTAAAGCTACTGAACTGAAGATAGATGTCAGGC-AAAAAGAAGA 259025
                                  v      i      i                 -          
  rnd-1_family-          1 TGGACAGAAAAGCTGCTGAACCGAAGATAGATGTCAGGCGAAAAAGAAGA 50

  scaffold233|s     259026 TCTCGCTTTGCCGAA-GAGTCAACACCCACGAAGGATGAAGGTACCACAG 259074
                                i         -                                  
  rnd-1_family-         51 TCTCGTTTTGCCGAAAGAGTCAACACCCACGAAGGATGAAGGTACCACAG 100

  scaffold233|s     259075 TCGACACGCACCACGATCGGAATTT---GAGAACACAATCCCAGTTGTCT 259121
                                   -       i  -     ---                      
  rnd-1_family-        101 TCGACACG-ACCACGACCG-AATTTCGCGAGAACACAATCCCAGTTGTCT 148

  scaffold233|s     259122 GCTTTGAAGTCACAG---CCCCTTTCGTAGATGAGCACCTTGATGTATGG 259168
                                          ---                                
  rnd-1_family-        149 GCTTTGAAGTCACAGTCCCCCCTTTCGTAGATGAGCACCTTGATGTATGG 198

  scaffold233|s     259169 ACAGTAAAGCTGCTGAACTGAAGATAGATGTCAGGCT-AAAAGAAGATCT 259217
                               v             i                 v-            
  rnd-1_family-        199 ACAGAAAAGCTGCTGAACCGAAGATAGATGTCAGGCGAAAAAGAAGATCT 248

  scaffold233|s     259218 CGCTTTGCCGAAAGAGTCAACACC-CACGAAGGATGAAGGT 259257
                             i                     -                
  rnd-1_family-        249 CGTTTTGCCGAAAGAGTCAACACCTCACGAAGGATGAAGGT 289

Matrix = 20p43g.matrix
Kimura (with divCpGMod) = 2.63
Transitions / transversions = 2.00 (6/3)
Gap_init rate = 0.03 (8 / 280), avg. gap size = 1.50 (12 / 8)

2101 6.71 1.40 1.05 scaffold233|size717952 259166 259451 (455566) rnd-1_family-95#Unknown 1 287 (2) m_b1043s001i74 75715

  scaffold233|s     259166 TGGACAGTAAAGCTGCTGAACTGAAGATAGATGTCAGGCTAAAA-GAAGA 259214
                                  v             i                 v    -     
  rnd-1_family-          1 TGGACAGAAAAGCTGCTGAACCGAAGATAGATGTCAGGCGAAAAAGAAGA 50

  scaffold233|s     259215 TCTCGCTTTGCCGAAAGAGTCAACACCCACGAAGGATGAAGGTACCACAG 259264
                                i                                            
  rnd-1_family-         51 TCTCGTTTTGCCGAAAGAGTCAACACCCACGAAGGATGAAGGTACCACAG 100

  scaffold233|s     259265 TCGACACGCACACCTAATCGAATTCCTCGAGAACACAATCCCAGTTGTCT 259314
                                   vv   --i i      i v                       
  rnd-1_family-        101 TCGACACGACCAC--GACCGAATTTCGCGAGAACACAATCCCAGTTGTCT 148

  scaffold233|s     259315 GCTTTGAAGTCACAGT--CCCCTTTCGTAGATGAGCACCTTGATGTATGG 259362
                                           --                                
  rnd-1_family-        149 GCTTTGAAGTCACAGTCCCCCCTTTCGTAGATGAGCACCTTGATGTATGG 198

  scaffold233|s     259363 ACAGTAAAGCTACTGAACTGAAGATAGATGTCAGGCTTAAAAAGAAGATC 259412
                               v      i      i                 -v            
  rnd-1_family-        199 ACAGAAAAGCTGCTGAACCGAAGATAGATGTCAGGC-GAAAAAGAAGATC 247

  scaffold233|s     259413 TCGCTTTGCCGAAAGAGTCAACACC-CACGGCTGATGAGG 259451
                              i                     -    ivv     i 
  rnd-1_family-        248 TCGTTTTGCCGAAAGAGTCAACACCTCACGAAGGATGAAG 287

Matrix = 20p43g.matrix
Kimura (with divCpGMod) = 6.00
Transitions / transversions = 1.11 (10/9)
Gap_init rate = 0.02 (6 / 285), avg. gap size = 1.17 (7 / 6)

1070 8.47 4.95 2.69 scaffold233|size717952 259360 259541 (455476) rnd-1_family-95#Unknown 1 186 (103) m_b1043s001i76 75715

  scaffold233|s     259360 TGGACAGTAAAGCTACTGAACTGAAGATAGATGTCAGGCTTAAAAAGAAG 259409
                                  v      i      i                 v-         
  rnd-1_family-          1 TGGACAGAAAAGCTGCTGAACCGAAGATAGATGTCAGGCG-AAAAAGAAG 49

  scaffold233|s     259410 ATCTCGCTTTGCCGAAAGAGTCAACACCCACGGCTGATGA-GGTAC-ACA 259457
                                 i                         ivv     -     -   
  rnd-1_family-         50 ATCTCGTTTTGCCGAAAGAGTCAACACCCACGAAGGATGAAGGTACCACA 99

  scaffold233|s     259458 GTCCATTACG--CACTACCTAAT--CGGACCGAGAACACAATCCCAGTTG 259503
                              v i-   --   v   v   --  ---                    
  rnd-1_family-        100 GTCGAC-ACGACCACGACCGAATTTCG---CGAGAACACAATCCCAGTTG 145

  scaffold233|s     259504 TCTGCTTTGAAGTCACAG---CCCCCTTCATAGATGAGAAC 259541
                                             ---    i   i        v  
  rnd-1_family-        146 TCTGCTTTGAAGTCACAGTCCCCCCTTTCGTAGATGAGCAC 186

Matrix = 20p43g.matrix
Kimura (with divCpGMod) = 7.86
Transitions / transversions = 0.88 (7/8)
Gap_init rate = 0.06 (10 / 181), avg. gap size = 1.40 (14 / 10)


860 12.02 5.49 3.59 scaffold233|size717952 258209 258372 (456645) C rnd-1_family-92#Unknown (0) 415 249 m_b1043s001i64 75716

  scaffold233|s     258209 CCCCTTTTC--AGATGAGCACCTTGATGTATGGACAGTAAAGCTTCTGAA 258256
                               i    --                          v      v     
C rnd-1_family-        415 CCCCCTTTCGTAGATGAGCACCTTGATGTATGGACAGAAAAGCTGCTGAA 366

  scaffold233|s     258257 CTGAAGAT--ATGTCGGCTAAAAAAGAAGATCTCGCTTTGCCGAAAGAGT 258304
                            i      --     i vii               i              
C rnd-1_family-        365 CCGAAGATAGATGTCAGGCGAAAAAGAAGATCTCGTTTTGCCGAAAGAGT 316

  scaffold233|s     258305 CAACACCT---AAGGATGAAGGTACCA-GCTCTA-ATAACCACGCACCAT 258349
                                  i---                -iv  v - ii      -   i-
C rnd-1_family-        315 CAACACCCACGAAGGATGAAGGTACCACAGTCGACACGACCACG-ACCG- 268

  scaffold233|s     258350 TTAATCGCTCATGAGAACACAAT 258372
                           --   --i  ii           
C rnd-1_family-        267 --AAT--TTCGCGAGAACACAAT 249

Matrix = 20p43g.matrix
Kimura (with divCpGMod) = 9.06
Transitions / transversions = 2.80 (14/5)
Gap_init rate = 0.07 (11 / 163), avg. gap size = 1.36 (15 / 11)


1861 10.35 3.17 1.38 scaffold233|size717952 258041 258324 (456693) rnd-1_family-95#Unknown 1 289 (0) m_b1043s001i63 75715

  scaffold233|s     258041 TGGACAGTAAAGCTGCTGAACTGAAGATAGATG-CAGTATAAAAAGAAGA 258089
                                  v             i           -   vvv          
  rnd-1_family-          1 TGGACAGAAAAGCTGCTGAACCGAAGATAGATGTCAGGCGAAAAAGAAGA 50

  scaffold233|s     258090 TTCTGCTTTGCCAAAAGAGTCAACACCTACTCTAAGGATGAAGGTACCAC 258139
                            iii i      i              i  v--                 
  rnd-1_family-         51 TCTCGTTTTGCCGAAAGAGTCAACACCCACG--AAGGATGAAGGTACCAC 98

  scaffold233|s     258140 AGCCACAACGACCATTTAATCGAATTTCTCGAGAACACAATCCCAGTTGT 258189
                             i ivv       i--i i        v                     
  rnd-1_family-         99 AGTCGACACGACCAC--GACCGAATTTCGCGAGAACACAATCCCAGTTGT 146

  scaffold233|s     258190 CTGCTTTGAAGTCACAGTCCCCCTTTTC--AGATGAGCACCTTGATGTAT 258237
                                                  i    --                    
  rnd-1_family-        147 CTGCTTTGAAGTCACAGTCCCCCCTTTCGTAGATGAGCACCTTGATGTAT 196

  scaffold233|s     258238 GGACAGTAAAGCTTCTGAACTGAAGAT--ATGTCGGCTAAAAAAGAAGAT 258285
                                 v      v      i      --     i vii           
  rnd-1_family-        197 GGACAGAAAAGCTGCTGAACCGAAGATAGATGTCAGGCGAAAAAGAAGAT 246

  scaffold233|s     258286 CTCGCTTTGCCGAAAGAGTCAACACCT----AAGGATGAAGGT 258324
                               i                      ----            
  rnd-1_family-        247 CTCGTTTTGCCGAAAGAGTCAACACCTCACGAAGGATGAAGGT 289

Matrix = 20p43g.matrix
Kimura (with divCpGMod) = 8.52
Transitions / transversions = 1.64 (18/11)
Gap_init rate = 0.03 (8 / 283), avg. gap size = 1.62 (13 / 8)

1849 7.24 4.61 2.08 scaffold233|size717952 258237 258518 (456499) rnd-1_family-95#Unknown 1 289 (0) m_b1043s001i65 75715

  scaffold233|s     258237 TGGACAGTAAAGCTTCTGAACTGAAGATA--TGTCGGCTAAAAAAGAAGA 258284
                                  v      v      i       --    i vii          
  rnd-1_family-          1 TGGACAGAAAAGCTGCTGAACCGAAGATAGATGTCAGGCGAAAAAGAAGA 50

  scaffold233|s     258285 TCTCGCTTTGCCGAAAGAGTCAACACCTA---AGGATGAAGGTACCA-GC 258330
                                i                     i ---               -iv
  rnd-1_family-         51 TCTCGTTTTGCCGAAAGAGTCAACACCCACGAAGGATGAAGGTACCACAG 100

  scaffold233|s     258331 TCTA-ATAACCACGCACCATTTAATCGCTCATGAGAACACAATCCCAGTT 258379
                             v - ii      -   i---   i--  ii                  
  rnd-1_family-        101 TCGACACGACCACG-ACCG---AATT--TCGCGAGAACACAATCCCAGTT 144

  scaffold233|s     258380 GTCTGCTTTGAAGTCACAG--CCCCCTTTCGTAGATGAGCACCTTGATGT 258427
                                              --                             
  rnd-1_family-        145 GTCTGCTTTGAAGTCACAGTCCCCCCTTTCGTAGATGAGCACCTTGATGT 194

  scaffold233|s     258428 ATGGACAGTAAAGCTGCTGAACTGAAGATAGATGTCAGGCGAAAAAGAAG 258477
                                   v             i                           
  rnd-1_family-        195 ATGGACAGAAAAGCTGCTGAACCGAAGATAGATGTCAGGCGAAAAAGAAG 244

  scaffold233|s     258478 ATCTCGTTTTGCCG-AAGAGTCAACACC-CACG--GGATGAAGGT 258518
                                         -             -    --          
  rnd-1_family-        245 ATCTCGTTTTGCCGAAAGAGTCAACACCTCACGAAGGATGAAGGT 289

Matrix = 20p43g.matrix
Kimura (with divCpGMod) = 5.07
Transitions / transversions = 2.33 (14/6)
Gap_init rate = 0.05 (14 / 281), avg. gap size = 1.36 (19 / 14)

2037 4.38 5.47 0.00 scaffold233|size717952 258429 258702 (456315) rnd-1_family-95#Unknown 1 289 (0) m_b1043s001i67 75715

  scaffold233|s     258429 TGGACAGTAAAGCTGCTGAACTGAAGATAGATGTCAGGCGAAAAAGAAGA 258478
                                  v             i                            
  rnd-1_family-          1 TGGACAGAAAAGCTGCTGAACCGAAGATAGATGTCAGGCGAAAAAGAAGA 50

  scaffold233|s     258479 TCTCGTTTTGCCGAA-GAGTCAACACCCACG--GGATGAAGGTACCACAG 258525
                                          -               --                 
  rnd-1_family-         51 TCTCGTTTTGCCGAAAGAGTCAACACCCACGAAGGATGAAGGTACCACAG 100

  scaffold233|s     258526 TCGACACGACCACGACGGAATTTCGCGAGAACACAATCCCAGCTGTCTGC 258575
                                           v                         i       
  rnd-1_family-        101 TCGACACGACCACGACCGAATTTCGCGAGAACACAATCCCAGTTGTCTGC 150

  scaffold233|s     258576 TTTGAAGTCACAGT--CCCCTTTCGTAGATGAGCACCTTGATGTATGGAC 258623
                                         --                                  
  rnd-1_family-        151 TTTGAAGTCACAGTCCCCCCTTTCGTAGATGAGCACCTTGATGTATGGAC 200

  scaffold233|s     258624 AGTAAAGCC------CTGAAGATAGATGTCAGGCT-AAAAGAAGATCTCG 258666
                             v     i------ i                 v-              
  rnd-1_family-        201 AGAAAAGCTGCTGAACCGAAGATAGATGTCAGGCGAAAAAGAAGATCTCG 250

  scaffold233|s     258667 CTTT-TCGAAAGAGTCAACACC-CACG-GCGATGAAGGT 258702
                           i   -i                -    -iv         
  rnd-1_family-        251 TTTTGCCGAAAGAGTCAACACCTCACGAAGGATGAAGGT 289

Matrix = 20p43g.matrix
Kimura (with divCpGMod) = 3.82
Transitions / transversions = 1.40 (7/5)
Gap_init rate = 0.03 (8 / 273), avg. gap size = 1.88 (15 / 8)

1898 5.54 6.64 0.00 scaffold233|size717952 258619 258889 (456128) rnd-1_family-95#Unknown 1 289 (0) m_b1043s001i69 75715

  scaffold233|s     258619 TGGACAGTAAAGCC------CTGAAGATAGATGTCAGGCTAAAA-GAAGA 258661
                                  v     i------ i                 v    -     
  rnd-1_family-          1 TGGACAGAAAAGCTGCTGAACCGAAGATAGATGTCAGGCGAAAAAGAAGA 50

  scaffold233|s     258662 TCTCGCTTT-TCGAAAGAGTCAACACCCACGGCG-ATGAAGGTACCACAG 258709
                                i   -i                    iv -               
  rnd-1_family-         51 TCTCGTTTTGCCGAAAGAGTCAACACCCACGAAGGATGAAGGTACCACAG 100

  scaffold233|s     258710 TCGA-ACGACCACGACCGAATTTTGCCAGAACACAATCCCAGTTGTCTGC 258758
                               -                  i  v                       
  rnd-1_family-        101 TCGACACGACCACGACCGAATTTCGCGAGAACACAATCCCAGTTGTCTGC 150

  scaffold233|s     258759 TTTGAAGTCACAGCCCC----TTCGTAGATGAGCACCTTGATGTATGGAC 258804
                                        i   ----                             
  rnd-1_family-        151 TTTGAAGTCACAGTCCCCCCTTTCGTAGATGAGCACCTTGATGTATGGAC 200

  scaffold233|s     258805 AGAAAAGCTGCTGAACTGAAGATAGATGTCAGGCG-AAAAGAAGATCTCG 258853
                                           i                  -              
  rnd-1_family-        201 AGAAAAGCTGCTGAACCGAAGATAGATGTCAGGCGAAAAAGAAGATCTCG 250

  scaffold233|s     258854 CTTTGTC-AAAGAGTCAACACC-CACTAAGGAT-AAGGT 258889
                           i    i -              -   v      -     
  rnd-1_family-        251 TTTTGCCGAAAGAGTCAACACCTCACGAAGGATGAAGGT 289

Matrix = 20p43g.matrix
Kimura (with divCpGMod) = 4.69
Transitions / transversions = 2.00 (10/5)
Gap_init rate = 0.04 (10 / 270), avg. gap size = 1.80 (18 / 10)

1754 6.77 8.58 0.69 scaffold233|size717952 258800 259067 (455950) rnd-1_family-95#Unknown 1 289 (0) m_b1043s001i70 75715

  scaffold233|s     258800 TGGACAGAAAAGCTGCTGAACTGAAGATAGATGTCAGGCGAAAA-GAAGA 258848
                                                i                      -     
  rnd-1_family-          1 TGGACAGAAAAGCTGCTGAACCGAAGATAGATGTCAGGCGAAAAAGAAGA 50

  scaffold233|s     258849 TCTCGCTTTGTC-AAAGAGTCAACACCCACTAAGGAT-AAGGT------- 258889
                                i    i -                 v      -     -------
  rnd-1_family-         51 TCTCGTTTTGCCGAAAGAGTCAACACCCACGAAGGATGAAGGTACCACAG 100

  scaffold233|s     258890 ----CATTACCAACAACTAA---TGGCAAACAGCACAATCCCAGTTGTCT 258932
                           ----  iv    - i  ii --- v  i i- i                 
  rnd-1_family-        101 TCGACACGACCA-CGACCGAATTTCGCGAG-AACACAATCCCAGTTGTCT 148

  scaffold233|s     258933 GCTTTGAAGTCACAGCCCCC---TTCGTAGATGAGCACCTTGATGTATGG 258979
                                          i    ---                           
  rnd-1_family-        149 GCTTTGAAGTCACAGTCCCCCCTTTCGTAGATGAGCACCTTGATGTATGG 198

  scaffold233|s     258980 ACAGTAAAGCTACTGAACTGAAGATAGATGTCAGGC-AAAAAGAAGATCT 259028
                               v      i      i                 -             
  rnd-1_family-        199 ACAGAAAAGCTGCTGAACCGAAGATAGATGTCAGGCGAAAAAGAAGATCT 248

  scaffold233|s     259029 CGCTTTGCCG-AAGAGTCAACACC-CACGAAGGATGAAGGT 259067
                             i       -             -                
  rnd-1_family-        249 CGTTTTGCCGAAAGAGTCAACACCTCACGAAGGATGAAGGT 289

Matrix = 20p43g.matrix
Kimura (with divCpGMod) = 4.88
Transitions / transversions = 3.50 (14/4)
Gap_init rate = 0.04 (12 / 267), avg. gap size = 2.08 (25 / 12)

2166 3.22 3.56 0.69 scaffold233|size717952 258977 259257 (455760) rnd-1_family-95#Unknown 1 289 (0) m_b1043s001i72 75715

  scaffold233|s     258977 TGGACAGTAAAGCTACTGAACTGAAGATAGATGTCAGGC-AAAAAGAAGA 259025
                                  v      i      i                 -          
  rnd-1_family-          1 TGGACAGAAAAGCTGCTGAACCGAAGATAGATGTCAGGCGAAAAAGAAGA 50

  scaffold233|s     259026 TCTCGCTTTGCCGAA-GAGTCAACACCCACGAAGGATGAAGGTACCACAG 259074
                                i         -                                  
  rnd-1_family-         51 TCTCGTTTTGCCGAAAGAGTCAACACCCACGAAGGATGAAGGTACCACAG 100

  scaffold233|s     259075 TCGACACGCACCACGATCGGAATTT---GAGAACACAATCCCAGTTGTCT 259121
                                   -       i  -     ---                      
  rnd-1_family-        101 TCGACACG-ACCACGACCG-AATTTCGCGAGAACACAATCCCAGTTGTCT 148

  scaffold233|s     259122 GCTTTGAAGTCACAG---CCCCTTTCGTAGATGAGCACCTTGATGTATGG 259168
                                          ---                                
  rnd-1_family-        149 GCTTTGAAGTCACAGTCCCCCCTTTCGTAGATGAGCACCTTGATGTATGG 198

  scaffold233|s     259169 ACAGTAAAGCTGCTGAACTGAAGATAGATGTCAGGCT-AAAAGAAGATCT 259217
                               v             i                 v-            
  rnd-1_family-        199 ACAGAAAAGCTGCTGAACCGAAGATAGATGTCAGGCGAAAAAGAAGATCT 248

  scaffold233|s     259218 CGCTTTGCCGAAAGAGTCAACACC-CACGAAGGATGAAGGT 259257
                             i                     -                
  rnd-1_family-        249 CGTTTTGCCGAAAGAGTCAACACCTCACGAAGGATGAAGGT 289

Matrix = 20p43g.matrix
Kimura (with divCpGMod) = 2.63
Transitions / transversions = 2.00 (6/3)
Gap_init rate = 0.03 (8 / 280), avg. gap size = 1.50 (12 / 8)

2101 6.71 1.40 1.05 scaffold233|size717952 259166 259451 (455566) rnd-1_family-95#Unknown 1 287 (2) m_b1043s001i74 75715

  scaffold233|s     259166 TGGACAGTAAAGCTGCTGAACTGAAGATAGATGTCAGGCTAAAA-GAAGA 259214
                                  v             i                 v    -     
  rnd-1_family-          1 TGGACAGAAAAGCTGCTGAACCGAAGATAGATGTCAGGCGAAAAAGAAGA 50

  scaffold233|s     259215 TCTCGCTTTGCCGAAAGAGTCAACACCCACGAAGGATGAAGGTACCACAG 259264
                                i                                            
  rnd-1_family-         51 TCTCGTTTTGCCGAAAGAGTCAACACCCACGAAGGATGAAGGTACCACAG 100

  scaffold233|s     259265 TCGACACGCACACCTAATCGAATTCCTCGAGAACACAATCCCAGTTGTCT 259314
                                   vv   --i i      i v                       
  rnd-1_family-        101 TCGACACGACCAC--GACCGAATTTCGCGAGAACACAATCCCAGTTGTCT 148

  scaffold233|s     259315 GCTTTGAAGTCACAGT--CCCCTTTCGTAGATGAGCACCTTGATGTATGG 259362
                                           --                                
  rnd-1_family-        149 GCTTTGAAGTCACAGTCCCCCCTTTCGTAGATGAGCACCTTGATGTATGG 198

  scaffold233|s     259363 ACAGTAAAGCTACTGAACTGAAGATAGATGTCAGGCTTAAAAAGAAGATC 259412
                               v      i      i                 -v            
  rnd-1_family-        199 ACAGAAAAGCTGCTGAACCGAAGATAGATGTCAGGC-GAAAAAGAAGATC 247

  scaffold233|s     259413 TCGCTTTGCCGAAAGAGTCAACACC-CACGGCTGATGAGG 259451
                              i                     -    ivv     i 
  rnd-1_family-        248 TCGTTTTGCCGAAAGAGTCAACACCTCACGAAGGATGAAG 287

Matrix = 20p43g.matrix
Kimura (with divCpGMod) = 6.00
Transitions / transversions = 1.11 (10/9)
Gap_init rate = 0.02 (6 / 285), avg. gap size = 1.17 (7 / 6)

1070 8.47 4.95 2.69 scaffold233|size717952 259360 259541 (455476) rnd-1_family-95#Unknown 1 186 (103) m_b1043s001i76 75715

  scaffold233|s     259360 TGGACAGTAAAGCTACTGAACTGAAGATAGATGTCAGGCTTAAAAAGAAG 259409
                                  v      i      i                 v-         
  rnd-1_family-          1 TGGACAGAAAAGCTGCTGAACCGAAGATAGATGTCAGGCG-AAAAAGAAG 49

  scaffold233|s     259410 ATCTCGCTTTGCCGAAAGAGTCAACACCCACGGCTGATGA-GGTAC-ACA 259457
                                 i                         ivv     -     -   
  rnd-1_family-         50 ATCTCGTTTTGCCGAAAGAGTCAACACCCACGAAGGATGAAGGTACCACA 99

  scaffold233|s     259458 GTCCATTACG--CACTACCTAAT--CGGACCGAGAACACAATCCCAGTTG 259503
                              v i-   --   v   v   --  ---                    
  rnd-1_family-        100 GTCGAC-ACGACCACGACCGAATTTCG---CGAGAACACAATCCCAGTTG 145

  scaffold233|s     259504 TCTGCTTTGAAGTCACAG---CCCCCTTCATAGATGAGAAC 259541
                                             ---    i   i        v  
  rnd-1_family-        146 TCTGCTTTGAAGTCACAGTCCCCCCTTTCGTAGATGAGCAC 186

Matrix = 20p43g.matrix
Kimura (with divCpGMod) = 7.86
Transitions / transversions = 0.88 (7/8)
Gap_init rate = 0.06 (10 / 181), avg. gap size = 1.40 (14 / 10)


1394 1.83 1.83 0.00 scaffold233|size717952 258399 258562 (456455) C rnd-1_family-92#Unknown (0) 415 249 m_b1043s001i66 75717

  scaffold233|s     258399 CCCCCTTTCGTAGATGAGCACCTTGATGTATGGACAGTAAAGCTGCTGAA 258448
                                                                v            
C rnd-1_family-        415 CCCCCTTTCGTAGATGAGCACCTTGATGTATGGACAGAAAAGCTGCTGAA 366

  scaffold233|s     258449 CTGAAGATAGATGTCAGGCGAAAAAGAAGATCTCGTTTTGCCG-AAGAGT 258497
                            i                                         -      
C rnd-1_family-        365 CCGAAGATAGATGTCAGGCGAAAAAGAAGATCTCGTTTTGCCGAAAGAGT 316

  scaffold233|s     258498 CAACACCCACG--GGATGAAGGTACCACAGTCGACACGACCACGACGGAA 258545
                                      --                                 v   
C rnd-1_family-        315 CAACACCCACGAAGGATGAAGGTACCACAGTCGACACGACCACGACCGAA 266

  scaffold233|s     258546 TTTCGCGAGAACACAAT 258562
                                            
C rnd-1_family-        265 TTTCGCGAGAACACAAT 249

Matrix = 20p43g.matrix
Kimura (with divCpGMod) = 1.29
Transitions / transversions = 0.50 (1/2)
Gap_init rate = 0.01 (2 / 163), avg. gap size = 1.50 (3 / 2)


1861 10.35 3.17 1.38 scaffold233|size717952 258041 258324 (456693) rnd-1_family-95#Unknown 1 289 (0) m_b1043s001i63 75715

  scaffold233|s     258041 TGGACAGTAAAGCTGCTGAACTGAAGATAGATG-CAGTATAAAAAGAAGA 258089
                                  v             i           -   vvv          
  rnd-1_family-          1 TGGACAGAAAAGCTGCTGAACCGAAGATAGATGTCAGGCGAAAAAGAAGA 50

  scaffold233|s     258090 TTCTGCTTTGCCAAAAGAGTCAACACCTACTCTAAGGATGAAGGTACCAC 258139
                            iii i      i              i  v--                 
  rnd-1_family-         51 TCTCGTTTTGCCGAAAGAGTCAACACCCACG--AAGGATGAAGGTACCAC 98

  scaffold233|s     258140 AGCCACAACGACCATTTAATCGAATTTCTCGAGAACACAATCCCAGTTGT 258189
                             i ivv       i--i i        v                     
  rnd-1_family-         99 AGTCGACACGACCAC--GACCGAATTTCGCGAGAACACAATCCCAGTTGT 146

  scaffold233|s     258190 CTGCTTTGAAGTCACAGTCCCCCTTTTC--AGATGAGCACCTTGATGTAT 258237
                                                  i    --                    
  rnd-1_family-        147 CTGCTTTGAAGTCACAGTCCCCCCTTTCGTAGATGAGCACCTTGATGTAT 196

  scaffold233|s     258238 GGACAGTAAAGCTTCTGAACTGAAGAT--ATGTCGGCTAAAAAAGAAGAT 258285
                                 v      v      i      --     i vii           
  rnd-1_family-        197 GGACAGAAAAGCTGCTGAACCGAAGATAGATGTCAGGCGAAAAAGAAGAT 246

  scaffold233|s     258286 CTCGCTTTGCCGAAAGAGTCAACACCT----AAGGATGAAGGT 258324
                               i                      ----            
  rnd-1_family-        247 CTCGTTTTGCCGAAAGAGTCAACACCTCACGAAGGATGAAGGT 289

Matrix = 20p43g.matrix
Kimura (with divCpGMod) = 8.52
Transitions / transversions = 1.64 (18/11)
Gap_init rate = 0.03 (8 / 283), avg. gap size = 1.62 (13 / 8)

1849 7.24 4.61 2.08 scaffold233|size717952 258237 258518 (456499) rnd-1_family-95#Unknown 1 289 (0) m_b1043s001i65 75715

  scaffold233|s     258237 TGGACAGTAAAGCTTCTGAACTGAAGATA--TGTCGGCTAAAAAAGAAGA 258284
                                  v      v      i       --    i vii          
  rnd-1_family-          1 TGGACAGAAAAGCTGCTGAACCGAAGATAGATGTCAGGCGAAAAAGAAGA 50

  scaffold233|s     258285 TCTCGCTTTGCCGAAAGAGTCAACACCTA---AGGATGAAGGTACCA-GC 258330
                                i                     i ---               -iv
  rnd-1_family-         51 TCTCGTTTTGCCGAAAGAGTCAACACCCACGAAGGATGAAGGTACCACAG 100

  scaffold233|s     258331 TCTA-ATAACCACGCACCATTTAATCGCTCATGAGAACACAATCCCAGTT 258379
                             v - ii      -   i---   i--  ii                  
  rnd-1_family-        101 TCGACACGACCACG-ACCG---AATT--TCGCGAGAACACAATCCCAGTT 144

  scaffold233|s     258380 GTCTGCTTTGAAGTCACAG--CCCCCTTTCGTAGATGAGCACCTTGATGT 258427
                                              --                             
  rnd-1_family-        145 GTCTGCTTTGAAGTCACAGTCCCCCCTTTCGTAGATGAGCACCTTGATGT 194

  scaffold233|s     258428 ATGGACAGTAAAGCTGCTGAACTGAAGATAGATGTCAGGCGAAAAAGAAG 258477
                                   v             i                           
  rnd-1_family-        195 ATGGACAGAAAAGCTGCTGAACCGAAGATAGATGTCAGGCGAAAAAGAAG 244

  scaffold233|s     258478 ATCTCGTTTTGCCG-AAGAGTCAACACC-CACG--GGATGAAGGT 258518
                                         -             -    --          
  rnd-1_family-        245 ATCTCGTTTTGCCGAAAGAGTCAACACCTCACGAAGGATGAAGGT 289

Matrix = 20p43g.matrix
Kimura (with divCpGMod) = 5.07
Transitions / transversions = 2.33 (14/6)
Gap_init rate = 0.05 (14 / 281), avg. gap size = 1.36 (19 / 14)

2037 4.38 5.47 0.00 scaffold233|size717952 258429 258702 (456315) rnd-1_family-95#Unknown 1 289 (0) m_b1043s001i67 75715

  scaffold233|s     258429 TGGACAGTAAAGCTGCTGAACTGAAGATAGATGTCAGGCGAAAAAGAAGA 258478
                                  v             i                            
  rnd-1_family-          1 TGGACAGAAAAGCTGCTGAACCGAAGATAGATGTCAGGCGAAAAAGAAGA 50

  scaffold233|s     258479 TCTCGTTTTGCCGAA-GAGTCAACACCCACG--GGATGAAGGTACCACAG 258525
                                          -               --                 
  rnd-1_family-         51 TCTCGTTTTGCCGAAAGAGTCAACACCCACGAAGGATGAAGGTACCACAG 100

  scaffold233|s     258526 TCGACACGACCACGACGGAATTTCGCGAGAACACAATCCCAGCTGTCTGC 258575
                                           v                         i       
  rnd-1_family-        101 TCGACACGACCACGACCGAATTTCGCGAGAACACAATCCCAGTTGTCTGC 150

  scaffold233|s     258576 TTTGAAGTCACAGT--CCCCTTTCGTAGATGAGCACCTTGATGTATGGAC 258623
                                         --                                  
  rnd-1_family-        151 TTTGAAGTCACAGTCCCCCCTTTCGTAGATGAGCACCTTGATGTATGGAC 200

  scaffold233|s     258624 AGTAAAGCC------CTGAAGATAGATGTCAGGCT-AAAAGAAGATCTCG 258666
                             v     i------ i                 v-              
  rnd-1_family-        201 AGAAAAGCTGCTGAACCGAAGATAGATGTCAGGCGAAAAAGAAGATCTCG 250

  scaffold233|s     258667 CTTT-TCGAAAGAGTCAACACC-CACG-GCGATGAAGGT 258702
                           i   -i                -    -iv         
  rnd-1_family-        251 TTTTGCCGAAAGAGTCAACACCTCACGAAGGATGAAGGT 289

Matrix = 20p43g.matrix
Kimura (with divCpGMod) = 3.82
Transitions / transversions = 1.40 (7/5)
Gap_init rate = 0.03 (8 / 273), avg. gap size = 1.88 (15 / 8)

1898 5.54 6.64 0.00 scaffold233|size717952 258619 258889 (456128) rnd-1_family-95#Unknown 1 289 (0) m_b1043s001i69 75715

  scaffold233|s     258619 TGGACAGTAAAGCC------CTGAAGATAGATGTCAGGCTAAAA-GAAGA 258661
                                  v     i------ i                 v    -     
  rnd-1_family-          1 TGGACAGAAAAGCTGCTGAACCGAAGATAGATGTCAGGCGAAAAAGAAGA 50

  scaffold233|s     258662 TCTCGCTTT-TCGAAAGAGTCAACACCCACGGCG-ATGAAGGTACCACAG 258709
                                i   -i                    iv -               
  rnd-1_family-         51 TCTCGTTTTGCCGAAAGAGTCAACACCCACGAAGGATGAAGGTACCACAG 100

  scaffold233|s     258710 TCGA-ACGACCACGACCGAATTTTGCCAGAACACAATCCCAGTTGTCTGC 258758
                               -                  i  v                       
  rnd-1_family-        101 TCGACACGACCACGACCGAATTTCGCGAGAACACAATCCCAGTTGTCTGC 150

  scaffold233|s     258759 TTTGAAGTCACAGCCCC----TTCGTAGATGAGCACCTTGATGTATGGAC 258804
                                        i   ----                             
  rnd-1_family-        151 TTTGAAGTCACAGTCCCCCCTTTCGTAGATGAGCACCTTGATGTATGGAC 200

  scaffold233|s     258805 AGAAAAGCTGCTGAACTGAAGATAGATGTCAGGCG-AAAAGAAGATCTCG 258853
                                           i                  -              
  rnd-1_family-        201 AGAAAAGCTGCTGAACCGAAGATAGATGTCAGGCGAAAAAGAAGATCTCG 250

  scaffold233|s     258854 CTTTGTC-AAAGAGTCAACACC-CACTAAGGAT-AAGGT 258889
                           i    i -              -   v      -     
  rnd-1_family-        251 TTTTGCCGAAAGAGTCAACACCTCACGAAGGATGAAGGT 289

Matrix = 20p43g.matrix
Kimura (with divCpGMod) = 4.69
Transitions / transversions = 2.00 (10/5)
Gap_init rate = 0.04 (10 / 270), avg. gap size = 1.80 (18 / 10)

1754 6.77 8.58 0.69 scaffold233|size717952 258800 259067 (455950) rnd-1_family-95#Unknown 1 289 (0) m_b1043s001i70 75715

  scaffold233|s     258800 TGGACAGAAAAGCTGCTGAACTGAAGATAGATGTCAGGCGAAAA-GAAGA 258848
                                                i                      -     
  rnd-1_family-          1 TGGACAGAAAAGCTGCTGAACCGAAGATAGATGTCAGGCGAAAAAGAAGA 50

  scaffold233|s     258849 TCTCGCTTTGTC-AAAGAGTCAACACCCACTAAGGAT-AAGGT------- 258889
                                i    i -                 v      -     -------
  rnd-1_family-         51 TCTCGTTTTGCCGAAAGAGTCAACACCCACGAAGGATGAAGGTACCACAG 100

  scaffold233|s     258890 ----CATTACCAACAACTAA---TGGCAAACAGCACAATCCCAGTTGTCT 258932
                           ----  iv    - i  ii --- v  i i- i                 
  rnd-1_family-        101 TCGACACGACCA-CGACCGAATTTCGCGAG-AACACAATCCCAGTTGTCT 148

  scaffold233|s     258933 GCTTTGAAGTCACAGCCCCC---TTCGTAGATGAGCACCTTGATGTATGG 258979
                                          i    ---                           
  rnd-1_family-        149 GCTTTGAAGTCACAGTCCCCCCTTTCGTAGATGAGCACCTTGATGTATGG 198

  scaffold233|s     258980 ACAGTAAAGCTACTGAACTGAAGATAGATGTCAGGC-AAAAAGAAGATCT 259028
                               v      i      i                 -             
  rnd-1_family-        199 ACAGAAAAGCTGCTGAACCGAAGATAGATGTCAGGCGAAAAAGAAGATCT 248

  scaffold233|s     259029 CGCTTTGCCG-AAGAGTCAACACC-CACGAAGGATGAAGGT 259067
                             i       -             -                
  rnd-1_family-        249 CGTTTTGCCGAAAGAGTCAACACCTCACGAAGGATGAAGGT 289

Matrix = 20p43g.matrix
Kimura (with divCpGMod) = 4.88
Transitions / transversions = 3.50 (14/4)
Gap_init rate = 0.04 (12 / 267), avg. gap size = 2.08 (25 / 12)

2166 3.22 3.56 0.69 scaffold233|size717952 258977 259257 (455760) rnd-1_family-95#Unknown 1 289 (0) m_b1043s001i72 75715

  scaffold233|s     258977 TGGACAGTAAAGCTACTGAACTGAAGATAGATGTCAGGC-AAAAAGAAGA 259025
                                  v      i      i                 -          
  rnd-1_family-          1 TGGACAGAAAAGCTGCTGAACCGAAGATAGATGTCAGGCGAAAAAGAAGA 50

  scaffold233|s     259026 TCTCGCTTTGCCGAA-GAGTCAACACCCACGAAGGATGAAGGTACCACAG 259074
                                i         -                                  
  rnd-1_family-         51 TCTCGTTTTGCCGAAAGAGTCAACACCCACGAAGGATGAAGGTACCACAG 100

  scaffold233|s     259075 TCGACACGCACCACGATCGGAATTT---GAGAACACAATCCCAGTTGTCT 259121
                                   -       i  -     ---                      
  rnd-1_family-        101 TCGACACG-ACCACGACCG-AATTTCGCGAGAACACAATCCCAGTTGTCT 148

  scaffold233|s     259122 GCTTTGAAGTCACAG---CCCCTTTCGTAGATGAGCACCTTGATGTATGG 259168
                                          ---                                
  rnd-1_family-        149 GCTTTGAAGTCACAGTCCCCCCTTTCGTAGATGAGCACCTTGATGTATGG 198

  scaffold233|s     259169 ACAGTAAAGCTGCTGAACTGAAGATAGATGTCAGGCT-AAAAGAAGATCT 259217
                               v             i                 v-            
  rnd-1_family-        199 ACAGAAAAGCTGCTGAACCGAAGATAGATGTCAGGCGAAAAAGAAGATCT 248

  scaffold233|s     259218 CGCTTTGCCGAAAGAGTCAACACC-CACGAAGGATGAAGGT 259257
                             i                     -                
  rnd-1_family-        249 CGTTTTGCCGAAAGAGTCAACACCTCACGAAGGATGAAGGT 289

Matrix = 20p43g.matrix
Kimura (with divCpGMod) = 2.63
Transitions / transversions = 2.00 (6/3)
Gap_init rate = 0.03 (8 / 280), avg. gap size = 1.50 (12 / 8)

2101 6.71 1.40 1.05 scaffold233|size717952 259166 259451 (455566) rnd-1_family-95#Unknown 1 287 (2) m_b1043s001i74 75715

  scaffold233|s     259166 TGGACAGTAAAGCTGCTGAACTGAAGATAGATGTCAGGCTAAAA-GAAGA 259214
                                  v             i                 v    -     
  rnd-1_family-          1 TGGACAGAAAAGCTGCTGAACCGAAGATAGATGTCAGGCGAAAAAGAAGA 50

  scaffold233|s     259215 TCTCGCTTTGCCGAAAGAGTCAACACCCACGAAGGATGAAGGTACCACAG 259264
                                i                                            
  rnd-1_family-         51 TCTCGTTTTGCCGAAAGAGTCAACACCCACGAAGGATGAAGGTACCACAG 100

  scaffold233|s     259265 TCGACACGCACACCTAATCGAATTCCTCGAGAACACAATCCCAGTTGTCT 259314
                                   vv   --i i      i v                       
  rnd-1_family-        101 TCGACACGACCAC--GACCGAATTTCGCGAGAACACAATCCCAGTTGTCT 148

  scaffold233|s     259315 GCTTTGAAGTCACAGT--CCCCTTTCGTAGATGAGCACCTTGATGTATGG 259362
                                           --                                
  rnd-1_family-        149 GCTTTGAAGTCACAGTCCCCCCTTTCGTAGATGAGCACCTTGATGTATGG 198

  scaffold233|s     259363 ACAGTAAAGCTACTGAACTGAAGATAGATGTCAGGCTTAAAAAGAAGATC 259412
                               v      i      i                 -v            
  rnd-1_family-        199 ACAGAAAAGCTGCTGAACCGAAGATAGATGTCAGGC-GAAAAAGAAGATC 247

  scaffold233|s     259413 TCGCTTTGCCGAAAGAGTCAACACC-CACGGCTGATGAGG 259451
                              i                     -    ivv     i 
  rnd-1_family-        248 TCGTTTTGCCGAAAGAGTCAACACCTCACGAAGGATGAAG 287

Matrix = 20p43g.matrix
Kimura (with divCpGMod) = 6.00
Transitions / transversions = 1.11 (10/9)
Gap_init rate = 0.02 (6 / 285), avg. gap size = 1.17 (7 / 6)

1070 8.47 4.95 2.69 scaffold233|size717952 259360 259541 (455476) rnd-1_family-95#Unknown 1 186 (103) m_b1043s001i76 75715

  scaffold233|s     259360 TGGACAGTAAAGCTACTGAACTGAAGATAGATGTCAGGCTTAAAAAGAAG 259409
                                  v      i      i                 v-         
  rnd-1_family-          1 TGGACAGAAAAGCTGCTGAACCGAAGATAGATGTCAGGCG-AAAAAGAAG 49

  scaffold233|s     259410 ATCTCGCTTTGCCGAAAGAGTCAACACCCACGGCTGATGA-GGTAC-ACA 259457
                                 i                         ivv     -     -   
  rnd-1_family-         50 ATCTCGTTTTGCCGAAAGAGTCAACACCCACGAAGGATGAAGGTACCACA 99

  scaffold233|s     259458 GTCCATTACG--CACTACCTAAT--CGGACCGAGAACACAATCCCAGTTG 259503
                              v i-   --   v   v   --  ---                    
  rnd-1_family-        100 GTCGAC-ACGACCACGACCGAATTTCG---CGAGAACACAATCCCAGTTG 145

  scaffold233|s     259504 TCTGCTTTGAAGTCACAG---CCCCCTTCATAGATGAGAAC 259541
                                             ---    i   i        v  
  rnd-1_family-        146 TCTGCTTTGAAGTCACAGTCCCCCCTTTCGTAGATGAGCAC 186

Matrix = 20p43g.matrix
Kimura (with divCpGMod) = 7.86
Transitions / transversions = 0.88 (7/8)
Gap_init rate = 0.06 (10 / 181), avg. gap size = 1.40 (14 / 10)


1079 6.41 6.41 0.00 scaffold233|size717952 258590 258745 (456272) C rnd-1_family-92#Unknown (1) 414 249 m_b1043s001i68 75718

  scaffold233|s     258590 CCCCTTTCGTAGATGAGCACCTTGATGTATGGACAGTAAAGCC------C 258633
                                                               v     i------ 
C rnd-1_family-        414 CCCCTTTCGTAGATGAGCACCTTGATGTATGGACAGAAAAGCTGCTGAAC 365

  scaffold233|s     258634 TGAAGATAGATGTCAGGCT-AAAAGAAGATCTCGCTTT-TCGAAAGAGTC 258681
                           i                 v-              i   -i          
C rnd-1_family-        364 CGAAGATAGATGTCAGGCGAAAAAGAAGATCTCGTTTTGCCGAAAGAGTC 315

  scaffold233|s     258682 AACACCCACG-GCGATGAAGGTACCACAGTCGA-ACGACCACGACCGAAT 258729
                                     -iv                    -                
C rnd-1_family-        314 AACACCCACGAAGGATGAAGGTACCACAGTCGACACGACCACGACCGAAT 265

  scaffold233|s     258730 TTTGCCAGAACACAAT 258745
                             i  v          
C rnd-1_family-        264 TTCGCGAGAACACAAT 249

Matrix = 20p43g.matrix
Kimura (with divCpGMod) = 5.46
Transitions / transversions = 1.50 (6/4)
Gap_init rate = 0.03 (5 / 155), avg. gap size = 2.00 (10 / 5)


1861 10.35 3.17 1.38 scaffold233|size717952 258041 258324 (456693) rnd-1_family-95#Unknown 1 289 (0) m_b1043s001i63 75715

  scaffold233|s     258041 TGGACAGTAAAGCTGCTGAACTGAAGATAGATG-CAGTATAAAAAGAAGA 258089
                                  v             i           -   vvv          
  rnd-1_family-          1 TGGACAGAAAAGCTGCTGAACCGAAGATAGATGTCAGGCGAAAAAGAAGA 50

  scaffold233|s     258090 TTCTGCTTTGCCAAAAGAGTCAACACCTACTCTAAGGATGAAGGTACCAC 258139
                            iii i      i              i  v--                 
  rnd-1_family-         51 TCTCGTTTTGCCGAAAGAGTCAACACCCACG--AAGGATGAAGGTACCAC 98

  scaffold233|s     258140 AGCCACAACGACCATTTAATCGAATTTCTCGAGAACACAATCCCAGTTGT 258189
                             i ivv       i--i i        v                     
  rnd-1_family-         99 AGTCGACACGACCAC--GACCGAATTTCGCGAGAACACAATCCCAGTTGT 146

  scaffold233|s     258190 CTGCTTTGAAGTCACAGTCCCCCTTTTC--AGATGAGCACCTTGATGTAT 258237
                                                  i    --                    
  rnd-1_family-        147 CTGCTTTGAAGTCACAGTCCCCCCTTTCGTAGATGAGCACCTTGATGTAT 196

  scaffold233|s     258238 GGACAGTAAAGCTTCTGAACTGAAGAT--ATGTCGGCTAAAAAAGAAGAT 258285
                                 v      v      i      --     i vii           
  rnd-1_family-        197 GGACAGAAAAGCTGCTGAACCGAAGATAGATGTCAGGCGAAAAAGAAGAT 246

  scaffold233|s     258286 CTCGCTTTGCCGAAAGAGTCAACACCT----AAGGATGAAGGT 258324
                               i                      ----            
  rnd-1_family-        247 CTCGTTTTGCCGAAAGAGTCAACACCTCACGAAGGATGAAGGT 289

Matrix = 20p43g.matrix
Kimura (with divCpGMod) = 8.52
Transitions / transversions = 1.64 (18/11)
Gap_init rate = 0.03 (8 / 283), avg. gap size = 1.62 (13 / 8)

1849 7.24 4.61 2.08 scaffold233|size717952 258237 258518 (456499) rnd-1_family-95#Unknown 1 289 (0) m_b1043s001i65 75715

  scaffold233|s     258237 TGGACAGTAAAGCTTCTGAACTGAAGATA--TGTCGGCTAAAAAAGAAGA 258284
                                  v      v      i       --    i vii          
  rnd-1_family-          1 TGGACAGAAAAGCTGCTGAACCGAAGATAGATGTCAGGCGAAAAAGAAGA 50

  scaffold233|s     258285 TCTCGCTTTGCCGAAAGAGTCAACACCTA---AGGATGAAGGTACCA-GC 258330
                                i                     i ---               -iv
  rnd-1_family-         51 TCTCGTTTTGCCGAAAGAGTCAACACCCACGAAGGATGAAGGTACCACAG 100

  scaffold233|s     258331 TCTA-ATAACCACGCACCATTTAATCGCTCATGAGAACACAATCCCAGTT 258379
                             v - ii      -   i---   i--  ii                  
  rnd-1_family-        101 TCGACACGACCACG-ACCG---AATT--TCGCGAGAACACAATCCCAGTT 144

  scaffold233|s     258380 GTCTGCTTTGAAGTCACAG--CCCCCTTTCGTAGATGAGCACCTTGATGT 258427
                                              --                             
  rnd-1_family-        145 GTCTGCTTTGAAGTCACAGTCCCCCCTTTCGTAGATGAGCACCTTGATGT 194

  scaffold233|s     258428 ATGGACAGTAAAGCTGCTGAACTGAAGATAGATGTCAGGCGAAAAAGAAG 258477
                                   v             i                           
  rnd-1_family-        195 ATGGACAGAAAAGCTGCTGAACCGAAGATAGATGTCAGGCGAAAAAGAAG 244

  scaffold233|s     258478 ATCTCGTTTTGCCG-AAGAGTCAACACC-CACG--GGATGAAGGT 258518
                                         -             -    --          
  rnd-1_family-        245 ATCTCGTTTTGCCGAAAGAGTCAACACCTCACGAAGGATGAAGGT 289

Matrix = 20p43g.matrix
Kimura (with divCpGMod) = 5.07
Transitions / transversions = 2.33 (14/6)
Gap_init rate = 0.05 (14 / 281), avg. gap size = 1.36 (19 / 14)

2037 4.38 5.47 0.00 scaffold233|size717952 258429 258702 (456315) rnd-1_family-95#Unknown 1 289 (0) m_b1043s001i67 75715

  scaffold233|s     258429 TGGACAGTAAAGCTGCTGAACTGAAGATAGATGTCAGGCGAAAAAGAAGA 258478
                                  v             i                            
  rnd-1_family-          1 TGGACAGAAAAGCTGCTGAACCGAAGATAGATGTCAGGCGAAAAAGAAGA 50

  scaffold233|s     258479 TCTCGTTTTGCCGAA-GAGTCAACACCCACG--GGATGAAGGTACCACAG 258525
                                          -               --                 
  rnd-1_family-         51 TCTCGTTTTGCCGAAAGAGTCAACACCCACGAAGGATGAAGGTACCACAG 100

  scaffold233|s     258526 TCGACACGACCACGACGGAATTTCGCGAGAACACAATCCCAGCTGTCTGC 258575
                                           v                         i       
  rnd-1_family-        101 TCGACACGACCACGACCGAATTTCGCGAGAACACAATCCCAGTTGTCTGC 150

  scaffold233|s     258576 TTTGAAGTCACAGT--CCCCTTTCGTAGATGAGCACCTTGATGTATGGAC 258623
                                         --                                  
  rnd-1_family-        151 TTTGAAGTCACAGTCCCCCCTTTCGTAGATGAGCACCTTGATGTATGGAC 200

  scaffold233|s     258624 AGTAAAGCC------CTGAAGATAGATGTCAGGCT-AAAAGAAGATCTCG 258666
                             v     i------ i                 v-              
  rnd-1_family-        201 AGAAAAGCTGCTGAACCGAAGATAGATGTCAGGCGAAAAAGAAGATCTCG 250

  scaffold233|s     258667 CTTT-TCGAAAGAGTCAACACC-CACG-GCGATGAAGGT 258702
                           i   -i                -    -iv         
  rnd-1_family-        251 TTTTGCCGAAAGAGTCAACACCTCACGAAGGATGAAGGT 289

Matrix = 20p43g.matrix
Kimura (with divCpGMod) = 3.82
Transitions / transversions = 1.40 (7/5)
Gap_init rate = 0.03 (8 / 273), avg. gap size = 1.88 (15 / 8)

1898 5.54 6.64 0.00 scaffold233|size717952 258619 258889 (456128) rnd-1_family-95#Unknown 1 289 (0) m_b1043s001i69 75715

  scaffold233|s     258619 TGGACAGTAAAGCC------CTGAAGATAGATGTCAGGCTAAAA-GAAGA 258661
                                  v     i------ i                 v    -     
  rnd-1_family-          1 TGGACAGAAAAGCTGCTGAACCGAAGATAGATGTCAGGCGAAAAAGAAGA 50

  scaffold233|s     258662 TCTCGCTTT-TCGAAAGAGTCAACACCCACGGCG-ATGAAGGTACCACAG 258709
                                i   -i                    iv -               
  rnd-1_family-         51 TCTCGTTTTGCCGAAAGAGTCAACACCCACGAAGGATGAAGGTACCACAG 100

  scaffold233|s     258710 TCGA-ACGACCACGACCGAATTTTGCCAGAACACAATCCCAGTTGTCTGC 258758
                               -                  i  v                       
  rnd-1_family-        101 TCGACACGACCACGACCGAATTTCGCGAGAACACAATCCCAGTTGTCTGC 150

  scaffold233|s     258759 TTTGAAGTCACAGCCCC----TTCGTAGATGAGCACCTTGATGTATGGAC 258804
                                        i   ----                             
  rnd-1_family-        151 TTTGAAGTCACAGTCCCCCCTTTCGTAGATGAGCACCTTGATGTATGGAC 200

  scaffold233|s     258805 AGAAAAGCTGCTGAACTGAAGATAGATGTCAGGCG-AAAAGAAGATCTCG 258853
                                           i                  -              
  rnd-1_family-        201 AGAAAAGCTGCTGAACCGAAGATAGATGTCAGGCGAAAAAGAAGATCTCG 250

  scaffold233|s     258854 CTTTGTC-AAAGAGTCAACACC-CACTAAGGAT-AAGGT 258889
                           i    i -              -   v      -     
  rnd-1_family-        251 TTTTGCCGAAAGAGTCAACACCTCACGAAGGATGAAGGT 289

Matrix = 20p43g.matrix
Kimura (with divCpGMod) = 4.69
Transitions / transversions = 2.00 (10/5)
Gap_init rate = 0.04 (10 / 270), avg. gap size = 1.80 (18 / 10)

1754 6.77 8.58 0.69 scaffold233|size717952 258800 259067 (455950) rnd-1_family-95#Unknown 1 289 (0) m_b1043s001i70 75715

  scaffold233|s     258800 TGGACAGAAAAGCTGCTGAACTGAAGATAGATGTCAGGCGAAAA-GAAGA 258848
                                                i                      -     
  rnd-1_family-          1 TGGACAGAAAAGCTGCTGAACCGAAGATAGATGTCAGGCGAAAAAGAAGA 50

  scaffold233|s     258849 TCTCGCTTTGTC-AAAGAGTCAACACCCACTAAGGAT-AAGGT------- 258889
                                i    i -                 v      -     -------
  rnd-1_family-         51 TCTCGTTTTGCCGAAAGAGTCAACACCCACGAAGGATGAAGGTACCACAG 100

  scaffold233|s     258890 ----CATTACCAACAACTAA---TGGCAAACAGCACAATCCCAGTTGTCT 258932
                           ----  iv    - i  ii --- v  i i- i                 
  rnd-1_family-        101 TCGACACGACCA-CGACCGAATTTCGCGAG-AACACAATCCCAGTTGTCT 148

  scaffold233|s     258933 GCTTTGAAGTCACAGCCCCC---TTCGTAGATGAGCACCTTGATGTATGG 258979
                                          i    ---                           
  rnd-1_family-        149 GCTTTGAAGTCACAGTCCCCCCTTTCGTAGATGAGCACCTTGATGTATGG 198

  scaffold233|s     258980 ACAGTAAAGCTACTGAACTGAAGATAGATGTCAGGC-AAAAAGAAGATCT 259028
                               v      i      i                 -             
  rnd-1_family-        199 ACAGAAAAGCTGCTGAACCGAAGATAGATGTCAGGCGAAAAAGAAGATCT 248

  scaffold233|s     259029 CGCTTTGCCG-AAGAGTCAACACC-CACGAAGGATGAAGGT 259067
                             i       -             -                
  rnd-1_family-        249 CGTTTTGCCGAAAGAGTCAACACCTCACGAAGGATGAAGGT 289

Matrix = 20p43g.matrix
Kimura (with divCpGMod) = 4.88
Transitions / transversions = 3.50 (14/4)
Gap_init rate = 0.04 (12 / 267), avg. gap size = 2.08 (25 / 12)

2166 3.22 3.56 0.69 scaffold233|size717952 258977 259257 (455760) rnd-1_family-95#Unknown 1 289 (0) m_b1043s001i72 75715

  scaffold233|s     258977 TGGACAGTAAAGCTACTGAACTGAAGATAGATGTCAGGC-AAAAAGAAGA 259025
                                  v      i      i                 -          
  rnd-1_family-          1 TGGACAGAAAAGCTGCTGAACCGAAGATAGATGTCAGGCGAAAAAGAAGA 50

  scaffold233|s     259026 TCTCGCTTTGCCGAA-GAGTCAACACCCACGAAGGATGAAGGTACCACAG 259074
                                i         -                                  
  rnd-1_family-         51 TCTCGTTTTGCCGAAAGAGTCAACACCCACGAAGGATGAAGGTACCACAG 100

  scaffold233|s     259075 TCGACACGCACCACGATCGGAATTT---GAGAACACAATCCCAGTTGTCT 259121
                                   -       i  -     ---                      
  rnd-1_family-        101 TCGACACG-ACCACGACCG-AATTTCGCGAGAACACAATCCCAGTTGTCT 148

  scaffold233|s     259122 GCTTTGAAGTCACAG---CCCCTTTCGTAGATGAGCACCTTGATGTATGG 259168
                                          ---                                
  rnd-1_family-        149 GCTTTGAAGTCACAGTCCCCCCTTTCGTAGATGAGCACCTTGATGTATGG 198

  scaffold233|s     259169 ACAGTAAAGCTGCTGAACTGAAGATAGATGTCAGGCT-AAAAGAAGATCT 259217
                               v             i                 v-            
  rnd-1_family-        199 ACAGAAAAGCTGCTGAACCGAAGATAGATGTCAGGCGAAAAAGAAGATCT 248

  scaffold233|s     259218 CGCTTTGCCGAAAGAGTCAACACC-CACGAAGGATGAAGGT 259257
                             i                     -                
  rnd-1_family-        249 CGTTTTGCCGAAAGAGTCAACACCTCACGAAGGATGAAGGT 289

Matrix = 20p43g.matrix
Kimura (with divCpGMod) = 2.63
Transitions / transversions = 2.00 (6/3)
Gap_init rate = 0.03 (8 / 280), avg. gap size = 1.50 (12 / 8)

2101 6.71 1.40 1.05 scaffold233|size717952 259166 259451 (455566) rnd-1_family-95#Unknown 1 287 (2) m_b1043s001i74 75715

  scaffold233|s     259166 TGGACAGTAAAGCTGCTGAACTGAAGATAGATGTCAGGCTAAAA-GAAGA 259214
                                  v             i                 v    -     
  rnd-1_family-          1 TGGACAGAAAAGCTGCTGAACCGAAGATAGATGTCAGGCGAAAAAGAAGA 50

  scaffold233|s     259215 TCTCGCTTTGCCGAAAGAGTCAACACCCACGAAGGATGAAGGTACCACAG 259264
                                i                                            
  rnd-1_family-         51 TCTCGTTTTGCCGAAAGAGTCAACACCCACGAAGGATGAAGGTACCACAG 100

  scaffold233|s     259265 TCGACACGCACACCTAATCGAATTCCTCGAGAACACAATCCCAGTTGTCT 259314
                                   vv   --i i      i v                       
  rnd-1_family-        101 TCGACACGACCAC--GACCGAATTTCGCGAGAACACAATCCCAGTTGTCT 148

  scaffold233|s     259315 GCTTTGAAGTCACAGT--CCCCTTTCGTAGATGAGCACCTTGATGTATGG 259362
                                           --                                
  rnd-1_family-        149 GCTTTGAAGTCACAGTCCCCCCTTTCGTAGATGAGCACCTTGATGTATGG 198

  scaffold233|s     259363 ACAGTAAAGCTACTGAACTGAAGATAGATGTCAGGCTTAAAAAGAAGATC 259412
                               v      i      i                 -v            
  rnd-1_family-        199 ACAGAAAAGCTGCTGAACCGAAGATAGATGTCAGGC-GAAAAAGAAGATC 247

  scaffold233|s     259413 TCGCTTTGCCGAAAGAGTCAACACC-CACGGCTGATGAGG 259451
                              i                     -    ivv     i 
  rnd-1_family-        248 TCGTTTTGCCGAAAGAGTCAACACCTCACGAAGGATGAAG 287

Matrix = 20p43g.matrix
Kimura (with divCpGMod) = 6.00
Transitions / transversions = 1.11 (10/9)
Gap_init rate = 0.02 (6 / 285), avg. gap size = 1.17 (7 / 6)

1070 8.47 4.95 2.69 scaffold233|size717952 259360 259541 (455476) rnd-1_family-95#Unknown 1 186 (103) m_b1043s001i76 75715

  scaffold233|s     259360 TGGACAGTAAAGCTACTGAACTGAAGATAGATGTCAGGCTTAAAAAGAAG 259409
                                  v      i      i                 v-         
  rnd-1_family-          1 TGGACAGAAAAGCTGCTGAACCGAAGATAGATGTCAGGCG-AAAAAGAAG 49

  scaffold233|s     259410 ATCTCGCTTTGCCGAAAGAGTCAACACCCACGGCTGATGA-GGTAC-ACA 259457
                                 i                         ivv     -     -   
  rnd-1_family-         50 ATCTCGTTTTGCCGAAAGAGTCAACACCCACGAAGGATGAAGGTACCACA 99

  scaffold233|s     259458 GTCCATTACG--CACTACCTAAT--CGGACCGAGAACACAATCCCAGTTG 259503
                              v i-   --   v   v   --  ---                    
  rnd-1_family-        100 GTCGAC-ACGACCACGACCGAATTTCG---CGAGAACACAATCCCAGTTG 145

  scaffold233|s     259504 TCTGCTTTGAAGTCACAG---CCCCCTTCATAGATGAGAAC 259541
                                             ---    i   i        v  
  rnd-1_family-        146 TCTGCTTTGAAGTCACAGTCCCCCCTTTCGTAGATGAGCAC 186

Matrix = 20p43g.matrix
Kimura (with divCpGMod) = 7.86
Transitions / transversions = 0.88 (7/8)
Gap_init rate = 0.06 (10 / 181), avg. gap size = 1.40 (14 / 10)


1225 3.72 3.07 1.20 scaffold233|size717952 258948 259110 (455907) C rnd-1_family-92#Unknown (1) 414 249 m_b1043s001i71 75719

  scaffold233|s     258948 CCCCCTTCGTAGATGAGCACCTTGATGTATGGACAGTAAAGCTACTGAAC 258997
                               i                               v      i      
C rnd-1_family-        414 CCCCTTTCGTAGATGAGCACCTTGATGTATGGACAGAAAAGCTGCTGAAC 365

  scaffold233|s     258998 TGAAGATAGATGTCAGGC-AAAAAGAAGATCTCGCTTTGCCG-AAGAGTC 259045
                           i                 -               i       -       
C rnd-1_family-        364 CGAAGATAGATGTCAGGCGAAAAAGAAGATCTCGTTTTGCCGAAAGAGTC 315

  scaffold233|s     259046 AACACCCACGAAGGATGAAGGTACCACAGTCGACACGCACCACGATCGGA 259095
                                                                -       i -  
C rnd-1_family-        314 AACACCCACGAAGGATGAAGGTACCACAGTCGACACG-ACCACGACC-GA 267

  scaffold233|s     259096 ATTT---GAGAACACAAT 259110
                               ---           
C rnd-1_family-        266 ATTTCGCGAGAACACAAT 249

Matrix = 20p43g.matrix
Kimura (with divCpGMod) = 3.25
Transitions / transversions = 5.00 (5/1)
Gap_init rate = 0.03 (5 / 162), avg. gap size = 1.40 (7 / 5)


1861 10.35 3.17 1.38 scaffold233|size717952 258041 258324 (456693) rnd-1_family-95#Unknown 1 289 (0) m_b1043s001i63 75715

  scaffold233|s     258041 TGGACAGTAAAGCTGCTGAACTGAAGATAGATG-CAGTATAAAAAGAAGA 258089
                                  v             i           -   vvv          
  rnd-1_family-          1 TGGACAGAAAAGCTGCTGAACCGAAGATAGATGTCAGGCGAAAAAGAAGA 50

  scaffold233|s     258090 TTCTGCTTTGCCAAAAGAGTCAACACCTACTCTAAGGATGAAGGTACCAC 258139
                            iii i      i              i  v--                 
  rnd-1_family-         51 TCTCGTTTTGCCGAAAGAGTCAACACCCACG--AAGGATGAAGGTACCAC 98

  scaffold233|s     258140 AGCCACAACGACCATTTAATCGAATTTCTCGAGAACACAATCCCAGTTGT 258189
                             i ivv       i--i i        v                     
  rnd-1_family-         99 AGTCGACACGACCAC--GACCGAATTTCGCGAGAACACAATCCCAGTTGT 146

  scaffold233|s     258190 CTGCTTTGAAGTCACAGTCCCCCTTTTC--AGATGAGCACCTTGATGTAT 258237
                                                  i    --                    
  rnd-1_family-        147 CTGCTTTGAAGTCACAGTCCCCCCTTTCGTAGATGAGCACCTTGATGTAT 196

  scaffold233|s     258238 GGACAGTAAAGCTTCTGAACTGAAGAT--ATGTCGGCTAAAAAAGAAGAT 258285
                                 v      v      i      --     i vii           
  rnd-1_family-        197 GGACAGAAAAGCTGCTGAACCGAAGATAGATGTCAGGCGAAAAAGAAGAT 246

  scaffold233|s     258286 CTCGCTTTGCCGAAAGAGTCAACACCT----AAGGATGAAGGT 258324
                               i                      ----            
  rnd-1_family-        247 CTCGTTTTGCCGAAAGAGTCAACACCTCACGAAGGATGAAGGT 289

Matrix = 20p43g.matrix
Kimura (with divCpGMod) = 8.52
Transitions / transversions = 1.64 (18/11)
Gap_init rate = 0.03 (8 / 283), avg. gap size = 1.62 (13 / 8)

1849 7.24 4.61 2.08 scaffold233|size717952 258237 258518 (456499) rnd-1_family-95#Unknown 1 289 (0) m_b1043s001i65 75715

  scaffold233|s     258237 TGGACAGTAAAGCTTCTGAACTGAAGATA--TGTCGGCTAAAAAAGAAGA 258284
                                  v      v      i       --    i vii          
  rnd-1_family-          1 TGGACAGAAAAGCTGCTGAACCGAAGATAGATGTCAGGCGAAAAAGAAGA 50

  scaffold233|s     258285 TCTCGCTTTGCCGAAAGAGTCAACACCTA---AGGATGAAGGTACCA-GC 258330
                                i                     i ---               -iv
  rnd-1_family-         51 TCTCGTTTTGCCGAAAGAGTCAACACCCACGAAGGATGAAGGTACCACAG 100

  scaffold233|s     258331 TCTA-ATAACCACGCACCATTTAATCGCTCATGAGAACACAATCCCAGTT 258379
                             v - ii      -   i---   i--  ii                  
  rnd-1_family-        101 TCGACACGACCACG-ACCG---AATT--TCGCGAGAACACAATCCCAGTT 144

  scaffold233|s     258380 GTCTGCTTTGAAGTCACAG--CCCCCTTTCGTAGATGAGCACCTTGATGT 258427
                                              --                             
  rnd-1_family-        145 GTCTGCTTTGAAGTCACAGTCCCCCCTTTCGTAGATGAGCACCTTGATGT 194

  scaffold233|s     258428 ATGGACAGTAAAGCTGCTGAACTGAAGATAGATGTCAGGCGAAAAAGAAG 258477
                                   v             i                           
  rnd-1_family-        195 ATGGACAGAAAAGCTGCTGAACCGAAGATAGATGTCAGGCGAAAAAGAAG 244

  scaffold233|s     258478 ATCTCGTTTTGCCG-AAGAGTCAACACC-CACG--GGATGAAGGT 258518
                                         -             -    --          
  rnd-1_family-        245 ATCTCGTTTTGCCGAAAGAGTCAACACCTCACGAAGGATGAAGGT 289

Matrix = 20p43g.matrix
Kimura (with divCpGMod) = 5.07
Transitions / transversions = 2.33 (14/6)
Gap_init rate = 0.05 (14 / 281), avg. gap size = 1.36 (19 / 14)

2037 4.38 5.47 0.00 scaffold233|size717952 258429 258702 (456315) rnd-1_family-95#Unknown 1 289 (0) m_b1043s001i67 75715

  scaffold233|s     258429 TGGACAGTAAAGCTGCTGAACTGAAGATAGATGTCAGGCGAAAAAGAAGA 258478
                                  v             i                            
  rnd-1_family-          1 TGGACAGAAAAGCTGCTGAACCGAAGATAGATGTCAGGCGAAAAAGAAGA 50

  scaffold233|s     258479 TCTCGTTTTGCCGAA-GAGTCAACACCCACG--GGATGAAGGTACCACAG 258525
                                          -               --                 
  rnd-1_family-         51 TCTCGTTTTGCCGAAAGAGTCAACACCCACGAAGGATGAAGGTACCACAG 100

  scaffold233|s     258526 TCGACACGACCACGACGGAATTTCGCGAGAACACAATCCCAGCTGTCTGC 258575
                                           v                         i       
  rnd-1_family-        101 TCGACACGACCACGACCGAATTTCGCGAGAACACAATCCCAGTTGTCTGC 150

  scaffold233|s     258576 TTTGAAGTCACAGT--CCCCTTTCGTAGATGAGCACCTTGATGTATGGAC 258623
                                         --                                  
  rnd-1_family-        151 TTTGAAGTCACAGTCCCCCCTTTCGTAGATGAGCACCTTGATGTATGGAC 200

  scaffold233|s     258624 AGTAAAGCC------CTGAAGATAGATGTCAGGCT-AAAAGAAGATCTCG 258666
                             v     i------ i                 v-              
  rnd-1_family-        201 AGAAAAGCTGCTGAACCGAAGATAGATGTCAGGCGAAAAAGAAGATCTCG 250

  scaffold233|s     258667 CTTT-TCGAAAGAGTCAACACC-CACG-GCGATGAAGGT 258702
                           i   -i                -    -iv         
  rnd-1_family-        251 TTTTGCCGAAAGAGTCAACACCTCACGAAGGATGAAGGT 289

Matrix = 20p43g.matrix
Kimura (with divCpGMod) = 3.82
Transitions / transversions = 1.40 (7/5)
Gap_init rate = 0.03 (8 / 273), avg. gap size = 1.88 (15 / 8)

1898 5.54 6.64 0.00 scaffold233|size717952 258619 258889 (456128) rnd-1_family-95#Unknown 1 289 (0) m_b1043s001i69 75715

  scaffold233|s     258619 TGGACAGTAAAGCC------CTGAAGATAGATGTCAGGCTAAAA-GAAGA 258661
                                  v     i------ i                 v    -     
  rnd-1_family-          1 TGGACAGAAAAGCTGCTGAACCGAAGATAGATGTCAGGCGAAAAAGAAGA 50

  scaffold233|s     258662 TCTCGCTTT-TCGAAAGAGTCAACACCCACGGCG-ATGAAGGTACCACAG 258709
                                i   -i                    iv -               
  rnd-1_family-         51 TCTCGTTTTGCCGAAAGAGTCAACACCCACGAAGGATGAAGGTACCACAG 100

  scaffold233|s     258710 TCGA-ACGACCACGACCGAATTTTGCCAGAACACAATCCCAGTTGTCTGC 258758
                               -                  i  v                       
  rnd-1_family-        101 TCGACACGACCACGACCGAATTTCGCGAGAACACAATCCCAGTTGTCTGC 150

  scaffold233|s     258759 TTTGAAGTCACAGCCCC----TTCGTAGATGAGCACCTTGATGTATGGAC 258804
                                        i   ----                             
  rnd-1_family-        151 TTTGAAGTCACAGTCCCCCCTTTCGTAGATGAGCACCTTGATGTATGGAC 200

  scaffold233|s     258805 AGAAAAGCTGCTGAACTGAAGATAGATGTCAGGCG-AAAAGAAGATCTCG 258853
                                           i                  -              
  rnd-1_family-        201 AGAAAAGCTGCTGAACCGAAGATAGATGTCAGGCGAAAAAGAAGATCTCG 250

  scaffold233|s     258854 CTTTGTC-AAAGAGTCAACACC-CACTAAGGAT-AAGGT 258889
                           i    i -              -   v      -     
  rnd-1_family-        251 TTTTGCCGAAAGAGTCAACACCTCACGAAGGATGAAGGT 289

Matrix = 20p43g.matrix
Kimura (with divCpGMod) = 4.69
Transitions / transversions = 2.00 (10/5)
Gap_init rate = 0.04 (10 / 270), avg. gap size = 1.80 (18 / 10)

1754 6.77 8.58 0.69 scaffold233|size717952 258800 259067 (455950) rnd-1_family-95#Unknown 1 289 (0) m_b1043s001i70 75715

  scaffold233|s     258800 TGGACAGAAAAGCTGCTGAACTGAAGATAGATGTCAGGCGAAAA-GAAGA 258848
                                                i                      -     
  rnd-1_family-          1 TGGACAGAAAAGCTGCTGAACCGAAGATAGATGTCAGGCGAAAAAGAAGA 50

  scaffold233|s     258849 TCTCGCTTTGTC-AAAGAGTCAACACCCACTAAGGAT-AAGGT------- 258889
                                i    i -                 v      -     -------
  rnd-1_family-         51 TCTCGTTTTGCCGAAAGAGTCAACACCCACGAAGGATGAAGGTACCACAG 100

  scaffold233|s     258890 ----CATTACCAACAACTAA---TGGCAAACAGCACAATCCCAGTTGTCT 258932
                           ----  iv    - i  ii --- v  i i- i                 
  rnd-1_family-        101 TCGACACGACCA-CGACCGAATTTCGCGAG-AACACAATCCCAGTTGTCT 148

  scaffold233|s     258933 GCTTTGAAGTCACAGCCCCC---TTCGTAGATGAGCACCTTGATGTATGG 258979
                                          i    ---                           
  rnd-1_family-        149 GCTTTGAAGTCACAGTCCCCCCTTTCGTAGATGAGCACCTTGATGTATGG 198

  scaffold233|s     258980 ACAGTAAAGCTACTGAACTGAAGATAGATGTCAGGC-AAAAAGAAGATCT 259028
                               v      i      i                 -             
  rnd-1_family-        199 ACAGAAAAGCTGCTGAACCGAAGATAGATGTCAGGCGAAAAAGAAGATCT 248

  scaffold233|s     259029 CGCTTTGCCG-AAGAGTCAACACC-CACGAAGGATGAAGGT 259067
                             i       -             -                
  rnd-1_family-        249 CGTTTTGCCGAAAGAGTCAACACCTCACGAAGGATGAAGGT 289

Matrix = 20p43g.matrix
Kimura (with divCpGMod) = 4.88
Transitions / transversions = 3.50 (14/4)
Gap_init rate = 0.04 (12 / 267), avg. gap size = 2.08 (25 / 12)

2166 3.22 3.56 0.69 scaffold233|size717952 258977 259257 (455760) rnd-1_family-95#Unknown 1 289 (0) m_b1043s001i72 75715

  scaffold233|s     258977 TGGACAGTAAAGCTACTGAACTGAAGATAGATGTCAGGC-AAAAAGAAGA 259025
                                  v      i      i                 -          
  rnd-1_family-          1 TGGACAGAAAAGCTGCTGAACCGAAGATAGATGTCAGGCGAAAAAGAAGA 50

  scaffold233|s     259026 TCTCGCTTTGCCGAA-GAGTCAACACCCACGAAGGATGAAGGTACCACAG 259074
                                i         -                                  
  rnd-1_family-         51 TCTCGTTTTGCCGAAAGAGTCAACACCCACGAAGGATGAAGGTACCACAG 100

  scaffold233|s     259075 TCGACACGCACCACGATCGGAATTT---GAGAACACAATCCCAGTTGTCT 259121
                                   -       i  -     ---                      
  rnd-1_family-        101 TCGACACG-ACCACGACCG-AATTTCGCGAGAACACAATCCCAGTTGTCT 148

  scaffold233|s     259122 GCTTTGAAGTCACAG---CCCCTTTCGTAGATGAGCACCTTGATGTATGG 259168
                                          ---                                
  rnd-1_family-        149 GCTTTGAAGTCACAGTCCCCCCTTTCGTAGATGAGCACCTTGATGTATGG 198

  scaffold233|s     259169 ACAGTAAAGCTGCTGAACTGAAGATAGATGTCAGGCT-AAAAGAAGATCT 259217
                               v             i                 v-            
  rnd-1_family-        199 ACAGAAAAGCTGCTGAACCGAAGATAGATGTCAGGCGAAAAAGAAGATCT 248

  scaffold233|s     259218 CGCTTTGCCGAAAGAGTCAACACC-CACGAAGGATGAAGGT 259257
                             i                     -                
  rnd-1_family-        249 CGTTTTGCCGAAAGAGTCAACACCTCACGAAGGATGAAGGT 289

Matrix = 20p43g.matrix
Kimura (with divCpGMod) = 2.63
Transitions / transversions = 2.00 (6/3)
Gap_init rate = 0.03 (8 / 280), avg. gap size = 1.50 (12 / 8)

2101 6.71 1.40 1.05 scaffold233|size717952 259166 259451 (455566) rnd-1_family-95#Unknown 1 287 (2) m_b1043s001i74 75715

  scaffold233|s     259166 TGGACAGTAAAGCTGCTGAACTGAAGATAGATGTCAGGCTAAAA-GAAGA 259214
                                  v             i                 v    -     
  rnd-1_family-          1 TGGACAGAAAAGCTGCTGAACCGAAGATAGATGTCAGGCGAAAAAGAAGA 50

  scaffold233|s     259215 TCTCGCTTTGCCGAAAGAGTCAACACCCACGAAGGATGAAGGTACCACAG 259264
                                i                                            
  rnd-1_family-         51 TCTCGTTTTGCCGAAAGAGTCAACACCCACGAAGGATGAAGGTACCACAG 100

  scaffold233|s     259265 TCGACACGCACACCTAATCGAATTCCTCGAGAACACAATCCCAGTTGTCT 259314
                                   vv   --i i      i v                       
  rnd-1_family-        101 TCGACACGACCAC--GACCGAATTTCGCGAGAACACAATCCCAGTTGTCT 148

  scaffold233|s     259315 GCTTTGAAGTCACAGT--CCCCTTTCGTAGATGAGCACCTTGATGTATGG 259362
                                           --                                
  rnd-1_family-        149 GCTTTGAAGTCACAGTCCCCCCTTTCGTAGATGAGCACCTTGATGTATGG 198

  scaffold233|s     259363 ACAGTAAAGCTACTGAACTGAAGATAGATGTCAGGCTTAAAAAGAAGATC 259412
                               v      i      i                 -v            
  rnd-1_family-        199 ACAGAAAAGCTGCTGAACCGAAGATAGATGTCAGGC-GAAAAAGAAGATC 247

  scaffold233|s     259413 TCGCTTTGCCGAAAGAGTCAACACC-CACGGCTGATGAGG 259451
                              i                     -    ivv     i 
  rnd-1_family-        248 TCGTTTTGCCGAAAGAGTCAACACCTCACGAAGGATGAAG 287

Matrix = 20p43g.matrix
Kimura (with divCpGMod) = 6.00
Transitions / transversions = 1.11 (10/9)
Gap_init rate = 0.02 (6 / 285), avg. gap size = 1.17 (7 / 6)

1070 8.47 4.95 2.69 scaffold233|size717952 259360 259541 (455476) rnd-1_family-95#Unknown 1 186 (103) m_b1043s001i76 75715

  scaffold233|s     259360 TGGACAGTAAAGCTACTGAACTGAAGATAGATGTCAGGCTTAAAAAGAAG 259409
                                  v      i      i                 v-         
  rnd-1_family-          1 TGGACAGAAAAGCTGCTGAACCGAAGATAGATGTCAGGCG-AAAAAGAAG 49

  scaffold233|s     259410 ATCTCGCTTTGCCGAAAGAGTCAACACCCACGGCTGATGA-GGTAC-ACA 259457
                                 i                         ivv     -     -   
  rnd-1_family-         50 ATCTCGTTTTGCCGAAAGAGTCAACACCCACGAAGGATGAAGGTACCACA 99

  scaffold233|s     259458 GTCCATTACG--CACTACCTAAT--CGGACCGAGAACACAATCCCAGTTG 259503
                              v i-   --   v   v   --  ---                    
  rnd-1_family-        100 GTCGAC-ACGACCACGACCGAATTTCG---CGAGAACACAATCCCAGTTG 145

  scaffold233|s     259504 TCTGCTTTGAAGTCACAG---CCCCCTTCATAGATGAGAAC 259541
                                             ---    i   i        v  
  rnd-1_family-        146 TCTGCTTTGAAGTCACAGTCCCCCCTTTCGTAGATGAGCAC 186

Matrix = 20p43g.matrix
Kimura (with divCpGMod) = 7.86
Transitions / transversions = 0.88 (7/8)
Gap_init rate = 0.06 (10 / 181), avg. gap size = 1.40 (14 / 10)


1267 6.06 0.60 1.20 scaffold233|size717952 259137 259303 (455714) C rnd-1_family-92#Unknown (1) 414 249 m_b1043s001i73 75720

  scaffold233|s     259137 CCCCTTTCGTAGATGAGCACCTTGATGTATGGACAGTAAAGCTGCTGAAC 259186
                                                               v             
C rnd-1_family-        414 CCCCTTTCGTAGATGAGCACCTTGATGTATGGACAGAAAAGCTGCTGAAC 365

  scaffold233|s     259187 TGAAGATAGATGTCAGGCT-AAAAGAAGATCTCGCTTTGCCGAAAGAGTC 259235
                           i                 v-              i               
C rnd-1_family-        364 CGAAGATAGATGTCAGGCGAAAAAGAAGATCTCGTTTTGCCGAAAGAGTC 315

  scaffold233|s     259236 AACACCCACGAAGGATGAAGGTACCACAGTCGACACGCACACCTAATCGA 259285
                                                                vv   --i i   
C rnd-1_family-        314 AACACCCACGAAGGATGAAGGTACCACAGTCGACACGACCAC--GACCGA 267

  scaffold233|s     259286 ATTCCTCGAGAACACAAT 259303
                              i v            
C rnd-1_family-        266 ATTTCGCGAGAACACAAT 249

Matrix = 20p43g.matrix
Kimura (with divCpGMod) = 5.14
Transitions / transversions = 1.00 (5/5)
Gap_init rate = 0.02 (3 / 166), avg. gap size = 1.00 (3 / 3)


1861 10.35 3.17 1.38 scaffold233|size717952 258041 258324 (456693) rnd-1_family-95#Unknown 1 289 (0) m_b1043s001i63 75715

  scaffold233|s     258041 TGGACAGTAAAGCTGCTGAACTGAAGATAGATG-CAGTATAAAAAGAAGA 258089
                                  v             i           -   vvv          
  rnd-1_family-          1 TGGACAGAAAAGCTGCTGAACCGAAGATAGATGTCAGGCGAAAAAGAAGA 50

  scaffold233|s     258090 TTCTGCTTTGCCAAAAGAGTCAACACCTACTCTAAGGATGAAGGTACCAC 258139
                            iii i      i              i  v--                 
  rnd-1_family-         51 TCTCGTTTTGCCGAAAGAGTCAACACCCACG--AAGGATGAAGGTACCAC 98

  scaffold233|s     258140 AGCCACAACGACCATTTAATCGAATTTCTCGAGAACACAATCCCAGTTGT 258189
                             i ivv       i--i i        v                     
  rnd-1_family-         99 AGTCGACACGACCAC--GACCGAATTTCGCGAGAACACAATCCCAGTTGT 146

  scaffold233|s     258190 CTGCTTTGAAGTCACAGTCCCCCTTTTC--AGATGAGCACCTTGATGTAT 258237
                                                  i    --                    
  rnd-1_family-        147 CTGCTTTGAAGTCACAGTCCCCCCTTTCGTAGATGAGCACCTTGATGTAT 196

  scaffold233|s     258238 GGACAGTAAAGCTTCTGAACTGAAGAT--ATGTCGGCTAAAAAAGAAGAT 258285
                                 v      v      i      --     i vii           
  rnd-1_family-        197 GGACAGAAAAGCTGCTGAACCGAAGATAGATGTCAGGCGAAAAAGAAGAT 246

  scaffold233|s     258286 CTCGCTTTGCCGAAAGAGTCAACACCT----AAGGATGAAGGT 258324
                               i                      ----            
  rnd-1_family-        247 CTCGTTTTGCCGAAAGAGTCAACACCTCACGAAGGATGAAGGT 289

Matrix = 20p43g.matrix
Kimura (with divCpGMod) = 8.52
Transitions / transversions = 1.64 (18/11)
Gap_init rate = 0.03 (8 / 283), avg. gap size = 1.62 (13 / 8)

1849 7.24 4.61 2.08 scaffold233|size717952 258237 258518 (456499) rnd-1_family-95#Unknown 1 289 (0) m_b1043s001i65 75715

  scaffold233|s     258237 TGGACAGTAAAGCTTCTGAACTGAAGATA--TGTCGGCTAAAAAAGAAGA 258284
                                  v      v      i       --    i vii          
  rnd-1_family-          1 TGGACAGAAAAGCTGCTGAACCGAAGATAGATGTCAGGCGAAAAAGAAGA 50

  scaffold233|s     258285 TCTCGCTTTGCCGAAAGAGTCAACACCTA---AGGATGAAGGTACCA-GC 258330
                                i                     i ---               -iv
  rnd-1_family-         51 TCTCGTTTTGCCGAAAGAGTCAACACCCACGAAGGATGAAGGTACCACAG 100

  scaffold233|s     258331 TCTA-ATAACCACGCACCATTTAATCGCTCATGAGAACACAATCCCAGTT 258379
                             v - ii      -   i---   i--  ii                  
  rnd-1_family-        101 TCGACACGACCACG-ACCG---AATT--TCGCGAGAACACAATCCCAGTT 144

  scaffold233|s     258380 GTCTGCTTTGAAGTCACAG--CCCCCTTTCGTAGATGAGCACCTTGATGT 258427
                                              --                             
  rnd-1_family-        145 GTCTGCTTTGAAGTCACAGTCCCCCCTTTCGTAGATGAGCACCTTGATGT 194

  scaffold233|s     258428 ATGGACAGTAAAGCTGCTGAACTGAAGATAGATGTCAGGCGAAAAAGAAG 258477
                                   v             i                           
  rnd-1_family-        195 ATGGACAGAAAAGCTGCTGAACCGAAGATAGATGTCAGGCGAAAAAGAAG 244

  scaffold233|s     258478 ATCTCGTTTTGCCG-AAGAGTCAACACC-CACG--GGATGAAGGT 258518
                                         -             -    --          
  rnd-1_family-        245 ATCTCGTTTTGCCGAAAGAGTCAACACCTCACGAAGGATGAAGGT 289

Matrix = 20p43g.matrix
Kimura (with divCpGMod) = 5.07
Transitions / transversions = 2.33 (14/6)
Gap_init rate = 0.05 (14 / 281), avg. gap size = 1.36 (19 / 14)

2037 4.38 5.47 0.00 scaffold233|size717952 258429 258702 (456315) rnd-1_family-95#Unknown 1 289 (0) m_b1043s001i67 75715

  scaffold233|s     258429 TGGACAGTAAAGCTGCTGAACTGAAGATAGATGTCAGGCGAAAAAGAAGA 258478
                                  v             i                            
  rnd-1_family-          1 TGGACAGAAAAGCTGCTGAACCGAAGATAGATGTCAGGCGAAAAAGAAGA 50

  scaffold233|s     258479 TCTCGTTTTGCCGAA-GAGTCAACACCCACG--GGATGAAGGTACCACAG 258525
                                          -               --                 
  rnd-1_family-         51 TCTCGTTTTGCCGAAAGAGTCAACACCCACGAAGGATGAAGGTACCACAG 100

  scaffold233|s     258526 TCGACACGACCACGACGGAATTTCGCGAGAACACAATCCCAGCTGTCTGC 258575
                                           v                         i       
  rnd-1_family-        101 TCGACACGACCACGACCGAATTTCGCGAGAACACAATCCCAGTTGTCTGC 150

  scaffold233|s     258576 TTTGAAGTCACAGT--CCCCTTTCGTAGATGAGCACCTTGATGTATGGAC 258623
                                         --                                  
  rnd-1_family-        151 TTTGAAGTCACAGTCCCCCCTTTCGTAGATGAGCACCTTGATGTATGGAC 200

  scaffold233|s     258624 AGTAAAGCC------CTGAAGATAGATGTCAGGCT-AAAAGAAGATCTCG 258666
                             v     i------ i                 v-              
  rnd-1_family-        201 AGAAAAGCTGCTGAACCGAAGATAGATGTCAGGCGAAAAAGAAGATCTCG 250

  scaffold233|s     258667 CTTT-TCGAAAGAGTCAACACC-CACG-GCGATGAAGGT 258702
                           i   -i                -    -iv         
  rnd-1_family-        251 TTTTGCCGAAAGAGTCAACACCTCACGAAGGATGAAGGT 289

Matrix = 20p43g.matrix
Kimura (with divCpGMod) = 3.82
Transitions / transversions = 1.40 (7/5)
Gap_init rate = 0.03 (8 / 273), avg. gap size = 1.88 (15 / 8)

1898 5.54 6.64 0.00 scaffold233|size717952 258619 258889 (456128) rnd-1_family-95#Unknown 1 289 (0) m_b1043s001i69 75715

  scaffold233|s     258619 TGGACAGTAAAGCC------CTGAAGATAGATGTCAGGCTAAAA-GAAGA 258661
                                  v     i------ i                 v    -     
  rnd-1_family-          1 TGGACAGAAAAGCTGCTGAACCGAAGATAGATGTCAGGCGAAAAAGAAGA 50

  scaffold233|s     258662 TCTCGCTTT-TCGAAAGAGTCAACACCCACGGCG-ATGAAGGTACCACAG 258709
                                i   -i                    iv -               
  rnd-1_family-         51 TCTCGTTTTGCCGAAAGAGTCAACACCCACGAAGGATGAAGGTACCACAG 100

  scaffold233|s     258710 TCGA-ACGACCACGACCGAATTTTGCCAGAACACAATCCCAGTTGTCTGC 258758
                               -                  i  v                       
  rnd-1_family-        101 TCGACACGACCACGACCGAATTTCGCGAGAACACAATCCCAGTTGTCTGC 150

  scaffold233|s     258759 TTTGAAGTCACAGCCCC----TTCGTAGATGAGCACCTTGATGTATGGAC 258804
                                        i   ----                             
  rnd-1_family-        151 TTTGAAGTCACAGTCCCCCCTTTCGTAGATGAGCACCTTGATGTATGGAC 200

  scaffold233|s     258805 AGAAAAGCTGCTGAACTGAAGATAGATGTCAGGCG-AAAAGAAGATCTCG 258853
                                           i                  -              
  rnd-1_family-        201 AGAAAAGCTGCTGAACCGAAGATAGATGTCAGGCGAAAAAGAAGATCTCG 250

  scaffold233|s     258854 CTTTGTC-AAAGAGTCAACACC-CACTAAGGAT-AAGGT 258889
                           i    i -              -   v      -     
  rnd-1_family-        251 TTTTGCCGAAAGAGTCAACACCTCACGAAGGATGAAGGT 289

Matrix = 20p43g.matrix
Kimura (with divCpGMod) = 4.69
Transitions / transversions = 2.00 (10/5)
Gap_init rate = 0.04 (10 / 270), avg. gap size = 1.80 (18 / 10)

1754 6.77 8.58 0.69 scaffold233|size717952 258800 259067 (455950) rnd-1_family-95#Unknown 1 289 (0) m_b1043s001i70 75715

  scaffold233|s     258800 TGGACAGAAAAGCTGCTGAACTGAAGATAGATGTCAGGCGAAAA-GAAGA 258848
                                                i                      -     
  rnd-1_family-          1 TGGACAGAAAAGCTGCTGAACCGAAGATAGATGTCAGGCGAAAAAGAAGA 50

  scaffold233|s     258849 TCTCGCTTTGTC-AAAGAGTCAACACCCACTAAGGAT-AAGGT------- 258889
                                i    i -                 v      -     -------
  rnd-1_family-         51 TCTCGTTTTGCCGAAAGAGTCAACACCCACGAAGGATGAAGGTACCACAG 100

  scaffold233|s     258890 ----CATTACCAACAACTAA---TGGCAAACAGCACAATCCCAGTTGTCT 258932
                           ----  iv    - i  ii --- v  i i- i                 
  rnd-1_family-        101 TCGACACGACCA-CGACCGAATTTCGCGAG-AACACAATCCCAGTTGTCT 148

  scaffold233|s     258933 GCTTTGAAGTCACAGCCCCC---TTCGTAGATGAGCACCTTGATGTATGG 258979
                                          i    ---                           
  rnd-1_family-        149 GCTTTGAAGTCACAGTCCCCCCTTTCGTAGATGAGCACCTTGATGTATGG 198

  scaffold233|s     258980 ACAGTAAAGCTACTGAACTGAAGATAGATGTCAGGC-AAAAAGAAGATCT 259028
                               v      i      i                 -             
  rnd-1_family-        199 ACAGAAAAGCTGCTGAACCGAAGATAGATGTCAGGCGAAAAAGAAGATCT 248

  scaffold233|s     259029 CGCTTTGCCG-AAGAGTCAACACC-CACGAAGGATGAAGGT 259067
                             i       -             -                
  rnd-1_family-        249 CGTTTTGCCGAAAGAGTCAACACCTCACGAAGGATGAAGGT 289

Matrix = 20p43g.matrix
Kimura (with divCpGMod) = 4.88
Transitions / transversions = 3.50 (14/4)
Gap_init rate = 0.04 (12 / 267), avg. gap size = 2.08 (25 / 12)

2166 3.22 3.56 0.69 scaffold233|size717952 258977 259257 (455760) rnd-1_family-95#Unknown 1 289 (0) m_b1043s001i72 75715

  scaffold233|s     258977 TGGACAGTAAAGCTACTGAACTGAAGATAGATGTCAGGC-AAAAAGAAGA 259025
                                  v      i      i                 -          
  rnd-1_family-          1 TGGACAGAAAAGCTGCTGAACCGAAGATAGATGTCAGGCGAAAAAGAAGA 50

  scaffold233|s     259026 TCTCGCTTTGCCGAA-GAGTCAACACCCACGAAGGATGAAGGTACCACAG 259074
                                i         -                                  
  rnd-1_family-         51 TCTCGTTTTGCCGAAAGAGTCAACACCCACGAAGGATGAAGGTACCACAG 100

  scaffold233|s     259075 TCGACACGCACCACGATCGGAATTT---GAGAACACAATCCCAGTTGTCT 259121
                                   -       i  -     ---                      
  rnd-1_family-        101 TCGACACG-ACCACGACCG-AATTTCGCGAGAACACAATCCCAGTTGTCT 148

  scaffold233|s     259122 GCTTTGAAGTCACAG---CCCCTTTCGTAGATGAGCACCTTGATGTATGG 259168
                                          ---                                
  rnd-1_family-        149 GCTTTGAAGTCACAGTCCCCCCTTTCGTAGATGAGCACCTTGATGTATGG 198

  scaffold233|s     259169 ACAGTAAAGCTGCTGAACTGAAGATAGATGTCAGGCT-AAAAGAAGATCT 259217
                               v             i                 v-            
  rnd-1_family-        199 ACAGAAAAGCTGCTGAACCGAAGATAGATGTCAGGCGAAAAAGAAGATCT 248

  scaffold233|s     259218 CGCTTTGCCGAAAGAGTCAACACC-CACGAAGGATGAAGGT 259257
                             i                     -                
  rnd-1_family-        249 CGTTTTGCCGAAAGAGTCAACACCTCACGAAGGATGAAGGT 289

Matrix = 20p43g.matrix
Kimura (with divCpGMod) = 2.63
Transitions / transversions = 2.00 (6/3)
Gap_init rate = 0.03 (8 / 280), avg. gap size = 1.50 (12 / 8)

2101 6.71 1.40 1.05 scaffold233|size717952 259166 259451 (455566) rnd-1_family-95#Unknown 1 287 (2) m_b1043s001i74 75715

  scaffold233|s     259166 TGGACAGTAAAGCTGCTGAACTGAAGATAGATGTCAGGCTAAAA-GAAGA 259214
                                  v             i                 v    -     
  rnd-1_family-          1 TGGACAGAAAAGCTGCTGAACCGAAGATAGATGTCAGGCGAAAAAGAAGA 50

  scaffold233|s     259215 TCTCGCTTTGCCGAAAGAGTCAACACCCACGAAGGATGAAGGTACCACAG 259264
                                i                                            
  rnd-1_family-         51 TCTCGTTTTGCCGAAAGAGTCAACACCCACGAAGGATGAAGGTACCACAG 100

  scaffold233|s     259265 TCGACACGCACACCTAATCGAATTCCTCGAGAACACAATCCCAGTTGTCT 259314
                                   vv   --i i      i v                       
  rnd-1_family-        101 TCGACACGACCAC--GACCGAATTTCGCGAGAACACAATCCCAGTTGTCT 148

  scaffold233|s     259315 GCTTTGAAGTCACAGT--CCCCTTTCGTAGATGAGCACCTTGATGTATGG 259362
                                           --                                
  rnd-1_family-        149 GCTTTGAAGTCACAGTCCCCCCTTTCGTAGATGAGCACCTTGATGTATGG 198

  scaffold233|s     259363 ACAGTAAAGCTACTGAACTGAAGATAGATGTCAGGCTTAAAAAGAAGATC 259412
                               v      i      i                 -v            
  rnd-1_family-        199 ACAGAAAAGCTGCTGAACCGAAGATAGATGTCAGGC-GAAAAAGAAGATC 247

  scaffold233|s     259413 TCGCTTTGCCGAAAGAGTCAACACC-CACGGCTGATGAGG 259451
                              i                     -    ivv     i 
  rnd-1_family-        248 TCGTTTTGCCGAAAGAGTCAACACCTCACGAAGGATGAAG 287

Matrix = 20p43g.matrix
Kimura (with divCpGMod) = 6.00
Transitions / transversions = 1.11 (10/9)
Gap_init rate = 0.02 (6 / 285), avg. gap size = 1.17 (7 / 6)

1070 8.47 4.95 2.69 scaffold233|size717952 259360 259541 (455476) rnd-1_family-95#Unknown 1 186 (103) m_b1043s001i76 75715

  scaffold233|s     259360 TGGACAGTAAAGCTACTGAACTGAAGATAGATGTCAGGCTTAAAAAGAAG 259409
                                  v      i      i                 v-         
  rnd-1_family-          1 TGGACAGAAAAGCTGCTGAACCGAAGATAGATGTCAGGCG-AAAAAGAAG 49

  scaffold233|s     259410 ATCTCGCTTTGCCGAAAGAGTCAACACCCACGGCTGATGA-GGTAC-ACA 259457
                                 i                         ivv     -     -   
  rnd-1_family-         50 ATCTCGTTTTGCCGAAAGAGTCAACACCCACGAAGGATGAAGGTACCACA 99

  scaffold233|s     259458 GTCCATTACG--CACTACCTAAT--CGGACCGAGAACACAATCCCAGTTG 259503
                              v i-   --   v   v   --  ---                    
  rnd-1_family-        100 GTCGAC-ACGACCACGACCGAATTTCG---CGAGAACACAATCCCAGTTG 145

  scaffold233|s     259504 TCTGCTTTGAAGTCACAG---CCCCCTTCATAGATGAGAAC 259541
                                             ---    i   i        v  
  rnd-1_family-        146 TCTGCTTTGAAGTCACAGTCCCCCCTTTCGTAGATGAGCAC 186

Matrix = 20p43g.matrix
Kimura (with divCpGMod) = 7.86
Transitions / transversions = 0.88 (7/8)
Gap_init rate = 0.06 (10 / 181), avg. gap size = 1.40 (14 / 10)


1013 7.50 3.64 3.01 scaffold233|size717952 259331 259495 (455522) C rnd-1_family-92#Unknown (1) 414 249 m_b1043s001i75 75721

  scaffold233|s     259331 CCCCTTTCGTAGATGAGCACCTTGATGTATGGACAGTAAAGCTACTGAAC 259380
                                                               v      i      
C rnd-1_family-        414 CCCCTTTCGTAGATGAGCACCTTGATGTATGGACAGAAAAGCTGCTGAAC 365

  scaffold233|s     259381 TGAAGATAGATGTCAGGCTTAAAAAGAAGATCTCGCTTTGCCGAAAGAGT 259430
                           i                 -v               i              
C rnd-1_family-        364 CGAAGATAGATGTCAGGC-GAAAAAGAAGATCTCGTTTTGCCGAAAGAGT 316

  scaffold233|s     259431 CAACACCCACGGCTGATG-AGGTA-CACAGTC--CATTACGCACTACCTA 259476
                                      ivv    -     -       --  iv  -   v   v 
C rnd-1_family-        315 CAACACCCACGAAGGATGAAGGTACCACAGTCGACACGAC-CACGACCGA 267

  scaffold233|s     259477 A--TCGGACCGAGAACACAAT 259495
                            --   ---            
C rnd-1_family-        266 ATTTCG---CGAGAACACAAT 249

Matrix = 20p43g.matrix
Kimura (with divCpGMod) = 6.66
Transitions / transversions = 0.71 (5/7)
Gap_init rate = 0.05 (9 / 164), avg. gap size = 1.22 (11 / 9)


1861 10.35 3.17 1.38 scaffold233|size717952 258041 258324 (456693) rnd-1_family-95#Unknown 1 289 (0) m_b1043s001i63 75715

  scaffold233|s     258041 TGGACAGTAAAGCTGCTGAACTGAAGATAGATG-CAGTATAAAAAGAAGA 258089
                                  v             i           -   vvv          
  rnd-1_family-          1 TGGACAGAAAAGCTGCTGAACCGAAGATAGATGTCAGGCGAAAAAGAAGA 50

  scaffold233|s     258090 TTCTGCTTTGCCAAAAGAGTCAACACCTACTCTAAGGATGAAGGTACCAC 258139
                            iii i      i              i  v--                 
  rnd-1_family-         51 TCTCGTTTTGCCGAAAGAGTCAACACCCACG--AAGGATGAAGGTACCAC 98

  scaffold233|s     258140 AGCCACAACGACCATTTAATCGAATTTCTCGAGAACACAATCCCAGTTGT 258189
                             i ivv       i--i i        v                     
  rnd-1_family-         99 AGTCGACACGACCAC--GACCGAATTTCGCGAGAACACAATCCCAGTTGT 146

  scaffold233|s     258190 CTGCTTTGAAGTCACAGTCCCCCTTTTC--AGATGAGCACCTTGATGTAT 258237
                                                  i    --                    
  rnd-1_family-        147 CTGCTTTGAAGTCACAGTCCCCCCTTTCGTAGATGAGCACCTTGATGTAT 196

  scaffold233|s     258238 GGACAGTAAAGCTTCTGAACTGAAGAT--ATGTCGGCTAAAAAAGAAGAT 258285
                                 v      v      i      --     i vii           
  rnd-1_family-        197 GGACAGAAAAGCTGCTGAACCGAAGATAGATGTCAGGCGAAAAAGAAGAT 246

  scaffold233|s     258286 CTCGCTTTGCCGAAAGAGTCAACACCT----AAGGATGAAGGT 258324
                               i                      ----            
  rnd-1_family-        247 CTCGTTTTGCCGAAAGAGTCAACACCTCACGAAGGATGAAGGT 289

Matrix = 20p43g.matrix
Kimura (with divCpGMod) = 8.52
Transitions / transversions = 1.64 (18/11)
Gap_init rate = 0.03 (8 / 283), avg. gap size = 1.62 (13 / 8)

1849 7.24 4.61 2.08 scaffold233|size717952 258237 258518 (456499) rnd-1_family-95#Unknown 1 289 (0) m_b1043s001i65 75715

  scaffold233|s     258237 TGGACAGTAAAGCTTCTGAACTGAAGATA--TGTCGGCTAAAAAAGAAGA 258284
                                  v      v      i       --    i vii          
  rnd-1_family-          1 TGGACAGAAAAGCTGCTGAACCGAAGATAGATGTCAGGCGAAAAAGAAGA 50

  scaffold233|s     258285 TCTCGCTTTGCCGAAAGAGTCAACACCTA---AGGATGAAGGTACCA-GC 258330
                                i                     i ---               -iv
  rnd-1_family-         51 TCTCGTTTTGCCGAAAGAGTCAACACCCACGAAGGATGAAGGTACCACAG 100

  scaffold233|s     258331 TCTA-ATAACCACGCACCATTTAATCGCTCATGAGAACACAATCCCAGTT 258379
                             v - ii      -   i---   i--  ii                  
  rnd-1_family-        101 TCGACACGACCACG-ACCG---AATT--TCGCGAGAACACAATCCCAGTT 144

  scaffold233|s     258380 GTCTGCTTTGAAGTCACAG--CCCCCTTTCGTAGATGAGCACCTTGATGT 258427
                                              --                             
  rnd-1_family-        145 GTCTGCTTTGAAGTCACAGTCCCCCCTTTCGTAGATGAGCACCTTGATGT 194

  scaffold233|s     258428 ATGGACAGTAAAGCTGCTGAACTGAAGATAGATGTCAGGCGAAAAAGAAG 258477
                                   v             i                           
  rnd-1_family-        195 ATGGACAGAAAAGCTGCTGAACCGAAGATAGATGTCAGGCGAAAAAGAAG 244

  scaffold233|s     258478 ATCTCGTTTTGCCG-AAGAGTCAACACC-CACG--GGATGAAGGT 258518
                                         -             -    --          
  rnd-1_family-        245 ATCTCGTTTTGCCGAAAGAGTCAACACCTCACGAAGGATGAAGGT 289

Matrix = 20p43g.matrix
Kimura (with divCpGMod) = 5.07
Transitions / transversions = 2.33 (14/6)
Gap_init rate = 0.05 (14 / 281), avg. gap size = 1.36 (19 / 14)

2037 4.38 5.47 0.00 scaffold233|size717952 258429 258702 (456315) rnd-1_family-95#Unknown 1 289 (0) m_b1043s001i67 75715

  scaffold233|s     258429 TGGACAGTAAAGCTGCTGAACTGAAGATAGATGTCAGGCGAAAAAGAAGA 258478
                                  v             i                            
  rnd-1_family-          1 TGGACAGAAAAGCTGCTGAACCGAAGATAGATGTCAGGCGAAAAAGAAGA 50

  scaffold233|s     258479 TCTCGTTTTGCCGAA-GAGTCAACACCCACG--GGATGAAGGTACCACAG 258525
                                          -               --                 
  rnd-1_family-         51 TCTCGTTTTGCCGAAAGAGTCAACACCCACGAAGGATGAAGGTACCACAG 100

  scaffold233|s     258526 TCGACACGACCACGACGGAATTTCGCGAGAACACAATCCCAGCTGTCTGC 258575
                                           v                         i       
  rnd-1_family-        101 TCGACACGACCACGACCGAATTTCGCGAGAACACAATCCCAGTTGTCTGC 150

  scaffold233|s     258576 TTTGAAGTCACAGT--CCCCTTTCGTAGATGAGCACCTTGATGTATGGAC 258623
                                         --                                  
  rnd-1_family-        151 TTTGAAGTCACAGTCCCCCCTTTCGTAGATGAGCACCTTGATGTATGGAC 200

  scaffold233|s     258624 AGTAAAGCC------CTGAAGATAGATGTCAGGCT-AAAAGAAGATCTCG 258666
                             v     i------ i                 v-              
  rnd-1_family-        201 AGAAAAGCTGCTGAACCGAAGATAGATGTCAGGCGAAAAAGAAGATCTCG 250

  scaffold233|s     258667 CTTT-TCGAAAGAGTCAACACC-CACG-GCGATGAAGGT 258702
                           i   -i                -    -iv         
  rnd-1_family-        251 TTTTGCCGAAAGAGTCAACACCTCACGAAGGATGAAGGT 289

Matrix = 20p43g.matrix
Kimura (with divCpGMod) = 3.82
Transitions / transversions = 1.40 (7/5)
Gap_init rate = 0.03 (8 / 273), avg. gap size = 1.88 (15 / 8)

1898 5.54 6.64 0.00 scaffold233|size717952 258619 258889 (456128) rnd-1_family-95#Unknown 1 289 (0) m_b1043s001i69 75715

  scaffold233|s     258619 TGGACAGTAAAGCC------CTGAAGATAGATGTCAGGCTAAAA-GAAGA 258661
                                  v     i------ i                 v    -     
  rnd-1_family-          1 TGGACAGAAAAGCTGCTGAACCGAAGATAGATGTCAGGCGAAAAAGAAGA 50

  scaffold233|s     258662 TCTCGCTTT-TCGAAAGAGTCAACACCCACGGCG-ATGAAGGTACCACAG 258709
                                i   -i                    iv -               
  rnd-1_family-         51 TCTCGTTTTGCCGAAAGAGTCAACACCCACGAAGGATGAAGGTACCACAG 100

  scaffold233|s     258710 TCGA-ACGACCACGACCGAATTTTGCCAGAACACAATCCCAGTTGTCTGC 258758
                               -                  i  v                       
  rnd-1_family-        101 TCGACACGACCACGACCGAATTTCGCGAGAACACAATCCCAGTTGTCTGC 150

  scaffold233|s     258759 TTTGAAGTCACAGCCCC----TTCGTAGATGAGCACCTTGATGTATGGAC 258804
                                        i   ----                             
  rnd-1_family-        151 TTTGAAGTCACAGTCCCCCCTTTCGTAGATGAGCACCTTGATGTATGGAC 200

  scaffold233|s     258805 AGAAAAGCTGCTGAACTGAAGATAGATGTCAGGCG-AAAAGAAGATCTCG 258853
                                           i                  -              
  rnd-1_family-        201 AGAAAAGCTGCTGAACCGAAGATAGATGTCAGGCGAAAAAGAAGATCTCG 250

  scaffold233|s     258854 CTTTGTC-AAAGAGTCAACACC-CACTAAGGAT-AAGGT 258889
                           i    i -              -   v      -     
  rnd-1_family-        251 TTTTGCCGAAAGAGTCAACACCTCACGAAGGATGAAGGT 289

Matrix = 20p43g.matrix
Kimura (with divCpGMod) = 4.69
Transitions / transversions = 2.00 (10/5)
Gap_init rate = 0.04 (10 / 270), avg. gap size = 1.80 (18 / 10)

1754 6.77 8.58 0.69 scaffold233|size717952 258800 259067 (455950) rnd-1_family-95#Unknown 1 289 (0) m_b1043s001i70 75715

  scaffold233|s     258800 TGGACAGAAAAGCTGCTGAACTGAAGATAGATGTCAGGCGAAAA-GAAGA 258848
                                                i                      -     
  rnd-1_family-          1 TGGACAGAAAAGCTGCTGAACCGAAGATAGATGTCAGGCGAAAAAGAAGA 50

  scaffold233|s     258849 TCTCGCTTTGTC-AAAGAGTCAACACCCACTAAGGAT-AAGGT------- 258889
                                i    i -                 v      -     -------
  rnd-1_family-         51 TCTCGTTTTGCCGAAAGAGTCAACACCCACGAAGGATGAAGGTACCACAG 100

  scaffold233|s     258890 ----CATTACCAACAACTAA---TGGCAAACAGCACAATCCCAGTTGTCT 258932
                           ----  iv    - i  ii --- v  i i- i                 
  rnd-1_family-        101 TCGACACGACCA-CGACCGAATTTCGCGAG-AACACAATCCCAGTTGTCT 148

  scaffold233|s     258933 GCTTTGAAGTCACAGCCCCC---TTCGTAGATGAGCACCTTGATGTATGG 258979
                                          i    ---                           
  rnd-1_family-        149 GCTTTGAAGTCACAGTCCCCCCTTTCGTAGATGAGCACCTTGATGTATGG 198

  scaffold233|s     258980 ACAGTAAAGCTACTGAACTGAAGATAGATGTCAGGC-AAAAAGAAGATCT 259028
                               v      i      i                 -             
  rnd-1_family-        199 ACAGAAAAGCTGCTGAACCGAAGATAGATGTCAGGCGAAAAAGAAGATCT 248

  scaffold233|s     259029 CGCTTTGCCG-AAGAGTCAACACC-CACGAAGGATGAAGGT 259067
                             i       -             -                
  rnd-1_family-        249 CGTTTTGCCGAAAGAGTCAACACCTCACGAAGGATGAAGGT 289

Matrix = 20p43g.matrix
Kimura (with divCpGMod) = 4.88
Transitions / transversions = 3.50 (14/4)
Gap_init rate = 0.04 (12 / 267), avg. gap size = 2.08 (25 / 12)

2166 3.22 3.56 0.69 scaffold233|size717952 258977 259257 (455760) rnd-1_family-95#Unknown 1 289 (0) m_b1043s001i72 75715

  scaffold233|s     258977 TGGACAGTAAAGCTACTGAACTGAAGATAGATGTCAGGC-AAAAAGAAGA 259025
                                  v      i      i                 -          
  rnd-1_family-          1 TGGACAGAAAAGCTGCTGAACCGAAGATAGATGTCAGGCGAAAAAGAAGA 50

  scaffold233|s     259026 TCTCGCTTTGCCGAA-GAGTCAACACCCACGAAGGATGAAGGTACCACAG 259074
                                i         -                                  
  rnd-1_family-         51 TCTCGTTTTGCCGAAAGAGTCAACACCCACGAAGGATGAAGGTACCACAG 100

  scaffold233|s     259075 TCGACACGCACCACGATCGGAATTT---GAGAACACAATCCCAGTTGTCT 259121
                                   -       i  -     ---                      
  rnd-1_family-        101 TCGACACG-ACCACGACCG-AATTTCGCGAGAACACAATCCCAGTTGTCT 148

  scaffold233|s     259122 GCTTTGAAGTCACAG---CCCCTTTCGTAGATGAGCACCTTGATGTATGG 259168
                                          ---                                
  rnd-1_family-        149 GCTTTGAAGTCACAGTCCCCCCTTTCGTAGATGAGCACCTTGATGTATGG 198

  scaffold233|s     259169 ACAGTAAAGCTGCTGAACTGAAGATAGATGTCAGGCT-AAAAGAAGATCT 259217
                               v             i                 v-            
  rnd-1_family-        199 ACAGAAAAGCTGCTGAACCGAAGATAGATGTCAGGCGAAAAAGAAGATCT 248

  scaffold233|s     259218 CGCTTTGCCGAAAGAGTCAACACC-CACGAAGGATGAAGGT 259257
                             i                     -                
  rnd-1_family-        249 CGTTTTGCCGAAAGAGTCAACACCTCACGAAGGATGAAGGT 289

Matrix = 20p43g.matrix
Kimura (with divCpGMod) = 2.63
Transitions / transversions = 2.00 (6/3)
Gap_init rate = 0.03 (8 / 280), avg. gap size = 1.50 (12 / 8)

2101 6.71 1.40 1.05 scaffold233|size717952 259166 259451 (455566) rnd-1_family-95#Unknown 1 287 (2) m_b1043s001i74 75715

  scaffold233|s     259166 TGGACAGTAAAGCTGCTGAACTGAAGATAGATGTCAGGCTAAAA-GAAGA 259214
                                  v             i                 v    -     
  rnd-1_family-          1 TGGACAGAAAAGCTGCTGAACCGAAGATAGATGTCAGGCGAAAAAGAAGA 50

  scaffold233|s     259215 TCTCGCTTTGCCGAAAGAGTCAACACCCACGAAGGATGAAGGTACCACAG 259264
                                i                                            
  rnd-1_family-         51 TCTCGTTTTGCCGAAAGAGTCAACACCCACGAAGGATGAAGGTACCACAG 100

  scaffold233|s     259265 TCGACACGCACACCTAATCGAATTCCTCGAGAACACAATCCCAGTTGTCT 259314
                                   vv   --i i      i v                       
  rnd-1_family-        101 TCGACACGACCAC--GACCGAATTTCGCGAGAACACAATCCCAGTTGTCT 148

  scaffold233|s     259315 GCTTTGAAGTCACAGT--CCCCTTTCGTAGATGAGCACCTTGATGTATGG 259362
                                           --                                
  rnd-1_family-        149 GCTTTGAAGTCACAGTCCCCCCTTTCGTAGATGAGCACCTTGATGTATGG 198

  scaffold233|s     259363 ACAGTAAAGCTACTGAACTGAAGATAGATGTCAGGCTTAAAAAGAAGATC 259412
                               v      i      i                 -v            
  rnd-1_family-        199 ACAGAAAAGCTGCTGAACCGAAGATAGATGTCAGGC-GAAAAAGAAGATC 247

  scaffold233|s     259413 TCGCTTTGCCGAAAGAGTCAACACC-CACGGCTGATGAGG 259451
                              i                     -    ivv     i 
  rnd-1_family-        248 TCGTTTTGCCGAAAGAGTCAACACCTCACGAAGGATGAAG 287

Matrix = 20p43g.matrix
Kimura (with divCpGMod) = 6.00
Transitions / transversions = 1.11 (10/9)
Gap_init rate = 0.02 (6 / 285), avg. gap size = 1.17 (7 / 6)

1070 8.47 4.95 2.69 scaffold233|size717952 259360 259541 (455476) rnd-1_family-95#Unknown 1 186 (103) m_b1043s001i76 75715

  scaffold233|s     259360 TGGACAGTAAAGCTACTGAACTGAAGATAGATGTCAGGCTTAAAAAGAAG 259409
                                  v      i      i                 v-         
  rnd-1_family-          1 TGGACAGAAAAGCTGCTGAACCGAAGATAGATGTCAGGCG-AAAAAGAAG 49

  scaffold233|s     259410 ATCTCGCTTTGCCGAAAGAGTCAACACCCACGGCTGATGA-GGTAC-ACA 259457
                                 i                         ivv     -     -   
  rnd-1_family-         50 ATCTCGTTTTGCCGAAAGAGTCAACACCCACGAAGGATGAAGGTACCACA 99

  scaffold233|s     259458 GTCCATTACG--CACTACCTAAT--CGGACCGAGAACACAATCCCAGTTG 259503
                              v i-   --   v   v   --  ---                    
  rnd-1_family-        100 GTCGAC-ACGACCACGACCGAATTTCG---CGAGAACACAATCCCAGTTG 145

  scaffold233|s     259504 TCTGCTTTGAAGTCACAG---CCCCCTTCATAGATGAGAAC 259541
                                             ---    i   i        v  
  rnd-1_family-        146 TCTGCTTTGAAGTCACAGTCCCCCCTTTCGTAGATGAGCAC 186

Matrix = 20p43g.matrix
Kimura (with divCpGMod) = 7.86
Transitions / transversions = 0.88 (7/8)
Gap_init rate = 0.06 (10 / 181), avg. gap size = 1.40 (14 / 10)


342 9.23 4.62 0.00 scaffold233|size717952 259548 259612 (455405) rnd-5_family-428#Unknown 36 103 (300) m_b1043s001i77 75722

  scaffold233|s     259548 GAAGATGGAAAGATGTACAGC-AAAAGGTAGGTC-TGGATAAAGGAAGAT 259595
                                 v         v    -         i  - v   i   i     
  rnd-5_family-         36 GAAGATTGAAAGATGTCCAGCGAAAAGGTAGATCTTTGATGAAGAAAGAT 85

  scaffold233|s     259596 AGTCTCC-GAAGATTGGA 259612
                                  -          
  rnd-5_family-         86 AGTCTCCTGAAGATTGGA 103

Matrix = 20p43g.matrix
Kimura (with divCpGMod) = 9.87
Transitions / transversions = 1.00 (3/3)
Gap_init rate = 0.05 (3 / 64), avg. gap size = 1.00 (3 / 3)


478 15.53 3.81 1.87 scaffold233|size717952 259634 259738 (455279) C rnd-1_family-92#Unknown (59) 356 250 m_b1043s001i78 75723

  scaffold233|s     259634 GATGTCCAGCGACAATTAATATCTCGCTTTGCCGAAGGAGTCCAACACCC 259683
                                 vi    v  vv  v      i         i    -        
C rnd-1_family-        356 GATGTCAGGCGAAAAAGAAGATCTCGTTTTGCCGAAAGAGT-CAACACCC 308

  scaffold233|s     259684 ACGAAGGAC---GGCACCACAATCG-CACGCACCACTATCCAATTCCACG 259729
                                   i---  i      i   -    -     v i v    i i  
C rnd-1_family-        307 ACGAAGGATGAAGGTACCACAGTCGACACG-ACCACGACCGAATTTCGCG 259

  scaffold233|s     259730 AGAACACAA 259738
                                    
C rnd-1_family-        258 AGAACACAA 250

Matrix = 20p43g.matrix
Kimura (with divCpGMod) = 16.41
Transitions / transversions = 1.29 (9/7)
Gap_init rate = 0.04 (4 / 104), avg. gap size = 1.50 (6 / 4)


504 22.95 4.35 2.13 scaffold233|size717952 259778 259915 (455102) C rnd-1_family-488#Unknown (13) 374 234 m_b1043s001i79 75724

  scaffold233|s     259778 TCTTTGATGGCTTCTGTCCCTGTGAATAATAATTTTGATGAAATGACTCT 259827
                                  i   i      i   i  v  ?ii  v       v    v vv
C rnd-1_family-        374 TCTTTGACGGCCTCTGTCTCTGCGATTANCGATGTTGATGACATGAATGG 325

  scaffold233|s     259828 CCCAGATTATTTGCAAATGGCTGACGCAGGAAATGTAAAAATATTT--TA 259875
                            v      ---i  i  v?   i i      i    i    v v i--i 
C rnd-1_family-        324 CGCAGATT---CGCGAAGNGCTAATGCAGGAGATGTGAAAAAAATCAACA 278

  scaffold233|s     259876 AT-GTGTTGATAGCACACAGTTTCA---AGCTTGTACCACATAT 259915
                             - i               vi   ---      iv  v   i 
C rnd-1_family-        277 ATCGCGTTGATAGCACACAGACTCAGTGAGCTTGCTCCCCATGT 234

Matrix = 20p43g.matrix
Kimura (with divCpGMod) = 22.26
Transitions / transversions = 1.38 (18/13)
Gap_init rate = 0.04 (6 / 137), avg. gap size = 1.50 (9 / 6)


539 10.00 1.11 0.00 scaffold233|size717952 259934 260023 (454994) rnd-5_family-428#Unknown 313 403 (0) m_b1043s001i80 75725

  scaffold233|s     259934 CGAGGTGTAATGCTAGGTATGAGGAGACTTTGTTGGAGGAGATGTTGTTG 259983
                                   v   vv   i                          i     
  rnd-5_family-        313 CGAGGTGTCATGGGAGGCATGAGGAGACTTTGTTGGAGGAGATGCTGTTG 362

  scaffold233|s     259984 -TTGTTAGAGGTCATGGCATAACAGAGGAAGAAGGAGGAGA 260023
                           -     i         v     vv                 
  rnd-5_family-        363 TTTGTTGGAGGTCATGCCATAAGTGAGGAAGAAGGAGGAGA 403

Matrix = 20p43g.matrix
Kimura (with divCpGMod) = 10.73
Transitions / transversions = 0.50 (3/6)
Gap_init rate = 0.01 (1 / 89), avg. gap size = 1.00 (1 / 1)


332 23.57 21.19 1.67 scaffold233|size717952 260044 260194 (454823) C rnd-1_family-488#Unknown (132) 255 76 m_b1043s001i81 75724

  scaffold233|s     260044 TCATTGCGCTTGCTCCCAATCCAAGCCAAATTATCAGTCGAGGGAGTGAG 260093
                              v  v          v  viivv v i      v  i    vi    i
C rnd-1_family-        255 TCAGTGAGCTTGCTCCCCATGTGTTCAAGATTATCTGTTGAGGTGGTGAA 206

  scaffold233|s     260094 ATCTGCACT----GA------------------------ATGTTGGTAAT 260115
                                 v  ----  ------------------------      i i i
C rnd-1_family-        205 ATCTGCCCTCTTTGACGGCCTCTGTCTCTGCCATTANTGATGTTGATGAC 156

  scaffold233|s     260116 GTGACTCTCCCAGATTATTTGCAAATGGCCAATGCAGGAGATGTG--TAA 260163
                           i   v vviv      ---i  i  vv  i               --v  
C rnd-1_family-        155 ATGAATGGTGCAGATT---CGCGAAGTGCTAATGCAGGAGATGTGAAAAA 109

  scaffold233|s     260164 AATCATCAATCGTGATGAAA--ACACAGACTCA 260194
                                v      i v   v --           
C rnd-1_family-        108 AATCAACAATCGCGTTGATAGCACACAGACTCA 76

Matrix = 20p43g.matrix
Kimura (with divCpGMod) = 25.81
Transitions / transversions = 0.75 (15/20)
Gap_init rate = 0.05 (7 / 150), avg. gap size = 5.00 (35 / 7)

335 16.36 0.00 0.00 scaffold233|size717952 260048 260102 (454915) C rnd-1_family-918#Unknown (29) 65 11 m_b1043s001i82 75724

  scaffold233|s     260048 TGCGCTTGCTCCCAATCCAAGCCAAATTATCAGTCGAGGGAGTGAGATCT 260097
                             v          v    iv    i      v        i    i    
C rnd-1_family-         65 TGAGCTTGCTCCCCATCCGTGCCAGATTATCTGTCGAGGGGGTGAAATCT 16

  scaffold233|s     260098 GCACT 260102
                             v  
C rnd-1_family-         15 GCCCT 11

Matrix = 20p43g.matrix
Kimura (with divCpGMod) = 16.40
Transitions / transversions = 0.80 (4/5)
Gap_init rate = 0.00 (0 / 54), avg. gap size = 0.0 (0 / 0)

340 19.53 4.44 3.30 scaffold233|size717952 260105 260194 (454823) C rnd-1_family-488#Unknown (44) 343 253 m_b1043s001i83 75724

  scaffold233|s     260105 ATGTTGGTAATGTGACTCTCCCAGATTATTTGCAAATGGCCAATGCAGGA 260154
                                 i i ii   v vv v      ---i  i  v?  i         
C rnd-1_family-        343 ATGTTGATGACATGAATGGCGCAGATT---CGCGAAGNGCTAATGCAGGA 297

  scaffold233|s     260155 GATGTG--TAAAATCATCAATCGTGATGAAA--ACACAGACTCA 260194
                                 --v       v      i v   v --           
C rnd-1_family-        296 GATGTGAAAAAAATCAACAATCGCGTTGATAGCACACAGACTCA 253

Matrix = 20p43g.matrix
Kimura (with divCpGMod) = 18.80
Transitions / transversions = 0.89 (8/9)
Gap_init rate = 0.06 (5 / 89), avg. gap size = 1.40 (7 / 5)


454 15.91 1.14 0.00 scaffold233|size717952 260205 260292 (454725) C rnd-1_family-206#Unknown (226) 147 59 m_b1043s001i84 75726

  scaffold233|s     260205 ACATATTTTTACCAATCAGACCACCCTTCCCAAAC-ATTGTATGATATGC 260253
                                    i                 v vv    - v        v vv
C rnd-1_family-        147 ACATATTTTCACCAATCAGACCACCCTGCAAAAACCAATGTATGATTTCA 98

  scaffold233|s     260254 CCTTCCTCCTCAACTTTGACACAAGGCCATATGAAGTAA 260292
                            i     vi      i v      i              
C rnd-1_family-         97 CTTTCCTGTTCAACTCTCACACAAAGCCATATGAAGTAA 59

Matrix = 20p43g.matrix
Kimura (with divCpGMod) = 17.88
Transitions / transversions = 0.56 (5/9)
Gap_init rate = 0.01 (1 / 87), avg. gap size = 1.00 (1 / 1)


868 13.73 8.08 4.39 scaffold233|size717952 260306 260503 (454514) C rnd-1_family-238#Unknown (9) 208 4 m_b1043s001i85 75727

  scaffold233|s     260306 TTCTCATTGAGAT----CTGGGATGAAAAATGTTAGATCATTATTACCAC 260351
                                -i      ----i                       iv       
C rnd-1_family-        208 TTCTC-CTGAGATAGAGTTGGGATGAAAAATGTTAGATCATCCTTACCAC 160

  scaffold233|s     260352 AGGATTTGC--AAAGGACCAAGCTGAACACAGGCTTACACTACATTCTCA 260399
                                i  i--    i  v  i             i   i      vi  
C rnd-1_family-        159 AGGATCTGTGAAAAGAACAAAACTGAACACAGGCTCACATTACATTGCCA 110

  scaffold233|s     260400 AGAGCAAATTCATTTTCAAAGCCC--------TATTATCATCCATCAGAC 260441
                           v    v  i i v i   ---   --------    v   i v       
C rnd-1_family-        109 TGAGCCAACTTAATCTCA---CCCCTGCCACATATTTTCACCAATCAGAC 63

  scaffold233|s     260442 CACCCTGC-AAAACCAATGAATGATTTTAAA-CTCCTGTTCCTCTCTCTC 260489
                                   -          v        v v-i        ----     
C rnd-1_family-         62 CACCCTGCAAAAACCAATGTATGATTTTCACTTTCCTGTTC----CTCTC 17

  scaffold233|s     260490 ACACACAAAGCCGT 260503
                              -          
C rnd-1_family-         16 ACA-ACAAAGCCGT 4

Matrix = 20p43g.matrix
Kimura (with divCpGMod) = 15.32
Transitions / transversions = 1.36 (15/11)
Gap_init rate = 0.07 (14 / 197), avg. gap size = 1.79 (25 / 14)


895 15.91 5.80 2.82 scaffold233|size717952 260534 260740 (454277) C rnd-1_family-238#Unknown (1) 216 4 m_b1043s001i86 75728

  scaffold233|s     260534 TAATTGGTTCCTCCTGAGA----GTTGGGATGAAAAATGTTAGATCATCA 260579
                                    i         ----                          v
C rnd-1_family-        216 TAATTGGTTTCTCCTGAGATAGAGTTGGGATGAAAAATGTTAGATCATCC 167

  scaffold233|s     260580 TTTGGACAGAATTT-TGAAAAGAACCAAGCTGAAAACAGGCTTACATAAT 260628
                             vvv    i  i -          v  i     v       i    v i
C rnd-1_family-        166 TTACCACAGGATCTGTGAAAAGAACAAAACTGAACACAGGCTCACATTAC 117

  scaffold233|s     260629 GTTCTCAATAGCGAA-TTCATTTCAACA--GCC-C-TATTTTTATCCATC 260673
                           i  vi  vv   v  -  v  i   v v--   - -      i i v   
C rnd-1_family-        116 ATTGCCATGAGCCAACTTAATCTCACCCCTGCCACATATTTTCACCAATC 67

  scaffold233|s     260674 AGACCACCCTGCAAAAACCAATGCATGACTTTAAACGCCTTTTCCTCT-- 260721
                                                  i    i   ----- vi      v --
C rnd-1_family-         66 AGACCACCCTGCAAAAACCAATGTATGATTTT-----CACTTTCCTGTTC 22

  scaffold233|s     260722 CTCTCACACACAAAGCTGT 260740
                                   -       i  
C rnd-1_family-         21 CTCTCACA-ACAAAGCCGT 4

Matrix = 20p43g.matrix
Kimura (with divCpGMod) = 17.37
Transitions / transversions = 0.88 (15/17)
Gap_init rate = 0.06 (13 / 206), avg. gap size = 1.38 (18 / 13)


905 14.59 16.29 0.78 scaffold233|size717952 260749 260969 (454048) C rnd-1_family-206#Unknown (51) 322 68 m_b1043s001i87 75729

  scaffold233|s     260749 ACAGAATTGACAATTTAATTTT-------------------TGATTGGTT 260779
                                               v ------------------- i       
C rnd-1_family-        322 ACAGAATTGACAATTTAATTGTCTTAAAAATCCTATGTCGATAATTGGTT 273

  scaffold233|s     260780 CCTCCTGAGA----GTTGG-----AAAAATGTTAGATCATCATTAGGAAA 260820
                           i         ----     -----                 ?   vv v 
C rnd-1_family-        272 TCTCCTGAGATAGAGTTGGGATGAAAAAATGTTAGATCATCNTTACCACA 223

  scaffold233|s     260821 GGATTTA-GAAAAGAACCAAGCTGAAAACAGACTTACATTACATTCTCAA 260869
                               i i-         v  i     v    i  i          vi  v
C rnd-1_family-        222 GGATCTGTGAAAAGAACAAAACTGAACACAGGCTCACATTACATTGCCAT 173

  scaffold233|s     260870 GAGCGAA-TTCATTTCAAC---ACC-CCTATTTTCATCAATCAGACCACC 260914
                               v  -  v  i   v ---i  - v        i             
C rnd-1_family-        172 GAGCCAACTTAATCTCACCCCTGCCACATATTTTCACCAATCAGACCACC 123

  scaffold233|s     260915 CTGC-AAAACCAATGCATGATTTTAAACTCTTGTCC-TCTCTCACAAACA 260962
                               -          i       i vvi  i   i -v       --   
C rnd-1_family-        122 CTGCAAAAACCAATGTATGATTTCACTTTCCTGTTCAACTCTCAC--ACA 75

  scaffold233|s     260963 AAGCCGT 260969
                                i 
C rnd-1_family-         74 AAGCCAT 68

Matrix = 20p43g.matrix
Kimura (with divCpGMod) = 16.43
Transitions / transversions = 1.13 (17/15)
Gap_init rate = 0.05 (11 / 220), avg. gap size = 3.45 (38 / 11)


1053 14.56 3.30 2.82 scaffold233|size717952 261000 261211 (453806) C rnd-1_family-238#Unknown (1) 216 4 m_b1043s001i88 75730

  scaffold233|s     261000 TAATTGGTTCCTCCTGAGA----GTTGGGATGAAAAATGTTAGATCATCA 261045
                                    i         ----                          v
C rnd-1_family-        216 TAATTGGTTTCTCCTGAGATAGAGTTGGGATGAAAAATGTTAGATCATCC 167

  scaffold233|s     261046 TTAGGACAGGATTTGCGAAAAGAACCAAGCTGACAACAGACTTACATTAC 261095
                              vv       i  i         v  i    vv    i  i       
C rnd-1_family-        166 TTACCACAGGATCTGTGAAAAGAACAAAACTGAACACAGGCTCACATTAC 117

  scaffold233|s     261096 ATTCTCAAGAGCGAAC-TAATTTCAATGGCCCTATCATAAATTTTTATCC 261144
                              vi  v    v   -    i   ---v    ii  i v     i i v
C rnd-1_family-        116 ATTGCCATGAGCCAACTTAATCTCA---CCCCTGCCACATATTTTCACCA 70

  scaffold233|s     261145 ATCAGACCACCCTGC-AAAACCAATGCATGACTTTAAA-CTCCTGTCTCT 261192
                                          -          i    i   v v-i      -  -
C rnd-1_family-         69 ATCAGACCACCCTGCAAAAACCAATGTATGATTTTCACTTTCCTGT-TC- 22

  scaffold233|s     261193 CTCTCACAAACAAAGCCGT 261211
                                  -           
C rnd-1_family-         21 CTCTCAC-AACAAAGCCGT 4

Matrix = 20p43g.matrix
Kimura (with divCpGMod) = 16.29
Transitions / transversions = 1.14 (16/14)
Gap_init rate = 0.05 (10 / 211), avg. gap size = 1.30 (13 / 10)


1115 13.05 3.27 3.27 scaffold233|size717952 261242 261455 (453562) C rnd-1_family-238#Unknown (1) 216 3 m_b1043s001i89 75731

  scaffold233|s     261242 TAATTGGTTCCTCCTGAGA----GTTGGAATGTAAAAATATTAGATCATC 261287
                                    i         ----     i   -      i          
C rnd-1_family-        216 TAATTGGTTTCTCCTGAGATAGAGTTGGGATG-AAAAATGTTAGATCATC 168

  scaffold233|s     261288 ATTACCACAGAATTTGCGAAAAGAACCAAGCTGAACACAGACTTACATTA 261337
                           v         i  i  i         v  i          i  i      
C rnd-1_family-        167 CTTACCACAGGATCTGTGAAAAGAACAAAACTGAACACAGGCTCACATTA 118

  scaffold233|s     261338 CATTCTCAAGAG-CAAATTAATTTTCAGCGGCCCTACCACATATTTTTAT 261386
                               vi  v   -   v     i ---- iv    i           i i
C rnd-1_family-        117 CATTGCCATGAGCCAACTTAATCT----CACCCCTGCCACATATTTTCAC 72

  scaffold233|s     261387 CCATCAGACCACCCTGC-AAAACCAATGCATGATTTTAAA-CTCCTGTAC 261434
                            v               -          i        v v-i      v 
C rnd-1_family-         71 CAATCAGACCACCCTGCAAAAACCAATGTATGATTTTCACTTTCCTGTTC 22

  scaffold233|s     261435 TCTCTCACAAACAAAGCCGTA 261455
                           -       -            
C rnd-1_family-         21 -CTCTCAC-AACAAAGCCGTA 3

Matrix = 20p43g.matrix
Kimura (with divCpGMod) = 14.49
Transitions / transversions = 1.70 (17/10)
Gap_init rate = 0.05 (11 / 213), avg. gap size = 1.27 (14 / 11)


991 14.84 3.88 1.90 scaffold233|size717952 261485 261690 (453327) C rnd-1_family-206#Unknown (92) 281 72 m_b1043s001i90 75732

  scaffold233|s     261485 TAATTGGTTCCTCCTGAGA----GTTGGAATGTAAAA-TATTAGATCATC 261529
                                    i         ----     i   v    - i          
C rnd-1_family-        281 TAATTGGTTTCTCCTGAGATAGAGTTGGGATGAAAAAATGTTAGATCATC 232

  scaffold233|s     261530 ATTACCACAGAATTTGC-AAAATAACCAAGCTGACAACAGACTTACATTA 261578
                           ?         i  i  i-    v   v  i    vv    i  i      
C rnd-1_family-        231 NTTACCACAGGATCTGTGAAAAGAACAAAACTGAACACAGGCTCACATTA 182

  scaffold233|s     261579 CATTCTCAAGAGCAAA-TTAATTTCAGCGCCCTATCACATATTTTTATCC 261627
                               vi  v    v  -     i   - -    ii          i i v
C rnd-1_family-        181 CATTGCCATGAGCCAACTTAATCTCA-C-CCCTGCCACATATTTTCACCA 134

  scaffold233|s     261628 ATCAGACCACCCTGC-AAAACCAATGTATGATTTTAAGTTCCTGTCCCTC 261676
                                          -                  i vv       i --v
C rnd-1_family-        133 ATCAGACCACCCTGCAAAAACCAATGTATGATTTCACTTTCCTGTTC--A 86

  scaffold233|s     261677 TCTCTCACACAAAG 261690
                           v             
C rnd-1_family-         85 ACTCTCACACAAAG 72

Matrix = 20p43g.matrix
Kimura (with divCpGMod) = 16.78
Transitions / transversions = 1.31 (17/13)
Gap_init rate = 0.04 (9 / 205), avg. gap size = 1.33 (12 / 9)


1315 10.63 9.66 0.00 scaffold233|size717952 261761 261967 (453050) C rnd-4_family-1266#Unknown (36) 227 1 m_b1043s001i91 75733

  scaffold233|s     261761 ATATCCAAGTGTGCTGGAGTAATCAAGAGTTGGGATTAGCGTTAGTTTTA 261810
                                   i              v   i           v          
C rnd-4_family-        227 ATATCCAAATGTGCTGGAGTAATAAAGGGTTGGGATTAGGGTTAGTTTTA 178

  scaffold233|s     261811 GGGACAAAATGATGTGACAGAAAATCAGATGAAGACTTACTATATTAGTT 261860
                                    ii    iv         i             i   v     
C rnd-4_family-        177 GGGACAAAACAATGTATCAGAAAATCGGATGAAGACTTACCATAGTAGTT 128

  scaffold233|s     261861 AGAT---------------AGA-----GTACATCAAAAGTTTATCCACAC 261890
                               ---------------   -----    i        i         
C rnd-4_family-        127 AGATTGATGGGTGTGCAAAAGACGACAGTACGTCAAAAGTCTATCCACAC 78

  scaffold233|s     261891 TTCACGGCCAGGCAAAACACCAATCAAGGAAATGTACAAACAGGCAGAAA 261940
                                i      i      v       vi                     
C rnd-4_family-         77 TTCACAGCCAGGTAAAACAACAATCAACAAAATGTACAAACAGGCAGAAA 28

  scaffold233|s     261941 CAAACAACCGGACGCAATAACCCCTAA 261967
                                 ii i   i             
C rnd-4_family-         27 CAAACAGTCAGACACAATAACCCCTAA 1

Matrix = 20p43g.matrix
Kimura (with divCpGMod) = 10.58
Transitions / transversions = 2.67 (16/6)
Gap_init rate = 0.01 (2 / 206), avg. gap size = 10.00 (20 / 2)


1190 24.53 4.37 2.53 scaffold233|size717952 261966 262354 (452663) C rnd-1_family-45#Unknown (44) 814 419 m_b1043s001i92 75734

  scaffold233|s     261966 AAGCCTAACAATTTAATTGCAAAAAATTATGAGCAAAAA--CTGCAACAT 262013
                               -- i           -       vi    i     --   i     
C rnd-1_family-        814 AAGC--AGCAATTTAATTG-AAAAAATGGTGAGTAAAAAAACTGTAACAT 768

  scaffold233|s     262014 CACCAAAGCATATTGTTT-CTCACC----TTTTTGCATTGCTGCTCTGTA 262058
                             i    i v iv     -      ----       ?    i      iv
C rnd-1_family-        767 CATCAAAACTTGATGTTTTCTCACCGTTCTTTTTGCNTTGCCGCTCTGCT 718

  scaffold233|s     262059 GTCATGAAACAAAATGAGACGCAGCTTCAGTGACGCAGTAACAATATTCC 262108
                            ?v     vvvi ii i vv     vv   i iv   --  vi iiv  i
C rnd-1_family-        717 GNAATGAACGCGAGCGGGTGGCAGCAACAGCGGAGCA--AAAGACGGTCT 670

  scaffold233|s     262109 TTGGGCTTCAATTCCATAGATTAC----ACAAAATAGGAGAACAGGAATT 262154
                           v           v   i    ii ----  i  v  -- i i?  vi   
C rnd-1_family-        669 GTGGGCTTCAATGCCACAGATCGCGCGTACGAATTA--AAAGNAGCGATT 622

  scaffold233|s     262155 TAATTGAAAAAGTGGTGAGTTAATACAGGTGAAAAGTCATCAAAATAAGG 262204
                                      i       -   v v iv  v  vi         iv? i
C rnd-1_family-        621 TAATTGAAAAAATGGTGAG-TAAAAAAACTGTAACATCATCAAAACTNGA 573

  scaffold233|s     262205 TGCTTTCTCACCATTC-TTTTGCCTTGCTGCAATGTTTGAACTCACCCAA 262253
                             i         i   -      i    i  vv  i v?  ivv  v i 
C rnd-1_family-        572 TGTTTTCTCACCGTTCTTTTTGCTTTGCCGCTCTGCTGNAATGAACGCGA 523

  scaffold233|s     262254 GTGCATGGTGGCAACAGCAGAGC-GAATTCGGTCTGTGACCTTATCA--G 262300
                            i vi   ii        i    -i  vv         iv  --   -- 
C rnd-1_family-        522 GCGGGTGGCAGCAACAGCGGAGCAAAAGACGGTCTGTGGGCT--TCAGTG 475

  scaffold233|s     262301 CCACAGAGTGTGTGTA-GGACATGAAAAGAACAATTTGATTGAAAAA-TG 262348
                               i  vi i i   -   ivii   i? i      i         -  
C rnd-1_family-        474 CCACGGATCGCGCGTACGGATCCAAAAGNAGCAATTTAATTGAAAAAGTG 425

  scaffold233|s     262349 GTGAAT 262354
                               i 
C rnd-1_family-        424 GTGAGT 419

Matrix = 20p43g.matrix
Kimura (with divCpGMod) = 24.54
Transitions / transversions = 1.51 (56/37)
Gap_init rate = 0.05 (19 / 388), avg. gap size = 1.42 (27 / 19)

1530 24.99 4.40 1.50 scaffold233|size717952 262029 262483 (452534) C rnd-1_family-98#Unknown (3) 472 5 m_b1043s001i93 75734

  scaffold233|s     262029 TTTCTCACC----TTTTTGCATTGCTGCTCTGTAGTCATGAAACAAAATG 262074
                                    ----       ii   i      iv vv     vvvi ii 
C rnd-1_family-        472 TTTCTCACCGTTCTTTTTGCGCTGCCGCTCTGCTGAAATGAACGCGAGCG 423

  scaffold233|s     262075 AGACGCAGCTTCAGTGACGCAGTAACAATATTCCTTGGGCTTCAATTCCA 262124
                           i vv  i  vv i i i    --  vi iiv  iv           v   
C rnd-1_family-        422 GGTGGCGGCAACGGCGGCGCA--AAAGACGGTCTGTGGGCTTCAATACCA 375

  scaffold233|s     262125 TAGATTACACAAAATAG--GAGAACAGGAATTTAATTGAAAAAGTGGTGA 262172
                           i    ii i iv  v i--i i i   v               i      
C rnd-1_family-        374 CAGATCGCGCGTAAGAATTAAAAGCAGCAATTTAATTGAAAAAATGGTGA 325

  scaffold233|s     262173 GTTAATACAGGTGAAAAGTCATCAAAATAAGGTGCTTTCTCACCATTCTT 262222
                             v  - v iv  v  vi         i?v i ?i         i     
C rnd-1_family-        324 GTAAA-AAAACTGTAACATCATCAAAACNTGATNTTTTCTCACCGTTCTT 276

  scaffold233|s     262223 TT-GCCTTGCTGCAATGTTTGAACTCACCCAAGTGCATGGTGGCAACAGC 262271
                             -  i    i  vv  i v?  ivv  v i  i vi   i      i  
C rnd-1_family-        275 TTTGCTTTGCCGCTCTGCTGNAATGAACGCGAGCGGGTGGCGGCAACGGC 226

  scaffold233|s     262272 AGAGCGAATT-CGGTCTGTGACCTTATCAG--CCACAGAGTGTGTGTAGG 262318
                           i ?  i  vv-         iv   --  i--       vi i i   ? 
C rnd-1_family-        225 GGNGCAAAAGACGGTCTGTGGGCTT--CAATACCACAGATCGCGCGTANG 178

  scaffold233|s     262319 ACATGAAAAG-AACAATTTGATTGAAAAA-TGGTGAATGAA-GAATT--- 262362
                            -  v     - i      i         -      i i  -   i ---
C rnd-1_family-        177 A-ATTAAAAGCAGCAATTTAATTGAAAAAATGGTGAGTAAAAGAACTGTA 129

  scaffold233|s     262363 ACATACATCAAAACTTGATCTTTTCTCACCATTCTTGTTG---TGCTGCC 262409
                               -              v          i     v   ---   i  i
C rnd-1_family-        128 ACAT-CATCAAAACTTGATGTTTTCTCACCGTTCTTTTTGCTTTGCCGCT 80

  scaffold233|s     262410 ATCCCGTAATGAA-ACAAGTGGGTAGCAGCAATGGTGGCTCAAAAGATGG 262458
                           v v i v      -i i  i    i  i    ii i  vv       i  
C rnd-1_family-         79 CTGCTGGAATGAACGCGAGCGGGTGGCGGCAACAGCGGAGCAAAAGACGG 30

  scaffold233|s     262459 TCTGTGCACTTCACTGCCACAGATC 262483
                                 vi     v i         
C rnd-1_family-         29 TCTGTGGGCTTCAATACCACAGATC 5

Matrix = 20p43g.matrix
Kimura (with divCpGMod) = 22.49
Transitions / transversions = 1.55 (68/44)
Gap_init rate = 0.04 (18 / 454), avg. gap size = 1.50 (27 / 18)

1003 18.13 5.22 1.68 scaffold233|size717952 262282 262511 (452506) C rnd-1_family-45#Unknown (1) 857 620 m_b1043s001i94 75734

  scaffold233|s     262282 CGGTCTGTGACCTTATCAG--CCACAGAGTGTGTGTAGGACATGAAAAG- 262328
                                    iv   --  i--       vi i i   ?  -  v     -
C rnd-1_family-        857 CGGTCTGTGGGCTT--CAATACCACAGATCGCGCGTANGA-ATTAAAAGC 811

  scaffold233|s     262329 AACAATTTGATTGAAAAA-TGGTGAATGAAGAA----TTACATACATCAA 262373
                            i      i         -      i i  i  ---- v    -      
C rnd-1_family-        810 AGCAATTTAATTGAAAAAATGGTGAGTAAAAAAACTGTAACAT-CATCAA 762

  scaffold233|s     262374 AACTTGATCTTTTCTCACCATTCTTGTTGTGCTGCCA-TC--CCGTAATG 262420
                                   v          i     v   i?i    i-  -- i ?    
C rnd-1_family-        761 AACTTGATGTTTTCTCACCGTTCTTTTTGCNTTGCCGCTCTGCTGNAATG 712

  scaffold233|s     262421 AA-ACAAGTGGGTAGCAGCAATGGTGGCTCAAAAGATGGTCTGTGCACTT 262469
                             -i i  i    i       ii i  vv       i        vi   
C rnd-1_family-        711 AACGCGAGCGGGTGGCAGCAACAGCGGAGCAAAAGACGGTCTGTGGGCTT 662

  scaffold233|s     262470 CACTGCCACAGATCAGGTGTAAGAATTAAAAGCACCAATGTA 262511
                             v           iv i   v          ? v i  v  
C rnd-1_family-        661 CAATGCCACAGATCGCGCGTACGAATTAAAAGNAGCGATTTA 620

Matrix = 20p43g.matrix
Kimura (with divCpGMod) = 14.58
Transitions / transversions = 1.93 (27/14)
Gap_init rate = 0.05 (11 / 229), avg. gap size = 1.45 (16 / 11)


475 1.69 3.39 0.00 scaffold233|size717952 262501 262559 (452458) rnd-1_family-1341#Unknown 1 61 (0) m_b1043s001i95 75735

  scaffold233|s     262501 GCACCAATGTAGAGAAGTCAAAC--TAAATTGAAAATTGTTAAACCCTCG 262548
                                                  --                         
  rnd-1_family-          1 GCACCAATGTAGAGAAGTCAAACAATAAATTGAAAATTGTTAAACCCTCG 50

  scaffold233|s     262549 TGATCTGAAGA 262559
                               v      
  rnd-1_family-         51 TGATATGAAGA 61

Matrix = 20p43g.matrix
Kimura (with divCpGMod) = 1.72
Transitions / transversions = 0.00 (0/1)
Gap_init rate = 0.02 (1 / 58), avg. gap size = 2.00 (2 / 1)


435 4.55 6.06 0.00 scaffold233|size717952 262526 262591 (452426) C rnd-1_family-1225#Unknown (0) 70 1 m_b1043s001i96 75736

  scaffold233|s     262526 AATTGAAAATTGTTAAACCCTCGTGATCTGAAGAGCAAAA--AAGCAAAA 262573
                                                      v        i   --  i     
C rnd-1_family-         70 AATTGAAAATTGTTAAACCCTCGTGATATGAAGAGCGAAAACAAACAAAA 21

  scaffold233|s     262574 -CAAA-ACAGTCTCACCTTG 262591
                           -    -              
C rnd-1_family-         20 NCAAATACAGTCTCACCTTG 1

Matrix = 20p43g.matrix
Kimura (with divCpGMod) = 3.25
Transitions / transversions = 2.00 (2/1)
Gap_init rate = 0.05 (3 / 65), avg. gap size = 1.33 (4 / 3)


344 18.68 2.15 2.15 scaffold233|size717952 262746 262838 (452179) rnd-1_family-666#Unknown 1 93 (75) m_b1043s001i97 75737

  scaffold233|s     262746 AGTCTCACCGCGTGTGCGAGGATTGCCTGACAGGGAATTGTGATGGCTAG 262795
                                    vi i i   -     vv            vv  v       
  rnd-1_family-          1 AGTCTCACCTTGCGCGCG-GGATTCGCTGACAGGGAATGCTGTTGGCTAG 49

  scaffold233|s     262796 TGGTGGGT-GTTATGGCATGGCCCTAATTTCCTCTGTGGG-AAAG 262838
                                   - iviv   ii  -     ? i v      ? -    
  rnd-1_family-         50 TGGTGGGTGGCGGGGGCGCGG-CCTAANTCCATCTGTGNGCAAAG 93

Matrix = 20p43g.matrix
Kimura (with divCpGMod) = 15.56
Transitions / transversions = 0.89 (8/9)
Gap_init rate = 0.04 (4 / 92), avg. gap size = 1.00 (4 / 4)


2047 15.71 3.66 0.00 scaffold233|size717952 262835 263216 (451801) C rnd-1_family-45#Unknown (43) 815 420 m_b1043s001i98 75738

  scaffold233|s     262835 AAAGGAGAGATTTAATTGAAAA--TGGTGAGGAAAAAAGCTGCTACATCA 262882
                               v  vi             --       v      i   iv      
C rnd-1_family-        815 AAAGCAGCAATTTAATTGAAAAAATGGTGAGTAAAAAAACTGTAACATCA 766

  scaffold233|s     262883 TCAAAAGATGATCTTTTCTCACTGTTCTTTT-GCTTAGCCGCTCTGGTTG 262931
                                 vv    v         i        -  ? v         v v?
C rnd-1_family-        765 TCAAAACTTGATGTTTTCTCACCGTTCTTTTTGCNTTGCCGCTCTGCTGN 716

  scaffold233|s     262932 AATGACTGCGCGTGGGTGACAGCAGTGGTGGAGCAAA-GATGGTCTGTGG 262980
                                vi   v i     i     iii i        -  i         
C rnd-1_family-        715 AATGAACGCGAGCGGGTGGCAGCAACAGCGGAGCAAAAGACGGTCTGTGG 666

  scaffold233|s     262981 GCATAAATTCCACAGATCGGGAATAAGAATAAAAAGCTGCAACTAAATTG 263030
                             v v   v          v vi  v    v     ?v  i i v     
C rnd-1_family-        665 GCTTCAATGCCACAGATCGCGCGTACGAATTAAAAGNAGCGATTTAATTG 616

  scaffold233|s     263031 AAAAAATGGTGTGTAAAAAA-CTGTAATATCATCAAAACTTGATCTTTTC 263079
                                      v        -      i            ?   v     
C rnd-1_family-        615 AAAAAATGGTGAGTAAAAAAACTGTAACATCATCAAAACTNGATGTTTTC 566

  scaffold233|s     263080 TCACCGTTTTT----CATTGCTGCTGTGCTGTTATGAACGCGAGCGGATG 263125
                                   i  ---- v    i   v     ?v              i  
C rnd-1_family-        565 TCACCGTTCTTTTTGCTTTGCCGCTCTGCTGNAATGAACGCGAGCGGGTG 516

  scaffold233|s     263126 GCAACAACAGCGGAGCAAAAGACGGTCTGTGGGCTTCAAAACCACAGAT- 263174
                              i                                  ivi    i   -
C rnd-1_family-        515 GCAGCAACAGCGGAGCAAAAGACGGTCTGTGGGCTTCAGTGCCACGGATC 466

  scaffold233|s     263175 --GCGCAAAAAT--AATGGGAGCGATTTAATTGGAAAAATGGTAAG 263216
                           --   i vii  --  vi ?   i         i    i    i  
C rnd-1_family-        465 GCGCGTACGGATCCAAAAGNAGCAATTTAATTGAAAAAGTGGTGAG 420

Matrix = 20p43g.matrix
Kimura (with divCpGMod) = 14.98
Transitions / transversions = 1.07 (31/29)
Gap_init rate = 0.02 (8 / 381), avg. gap size = 1.75 (14 / 8)

2707 13.63 3.96 0.00 scaffold233|size717952 262896 263350 (451667) C rnd-1_family-98#Unknown (2) 473 1 m_b1043s001i99 75738

  scaffold233|s     262896 TTTTCTCACTGTTCTTTT-GCTTAGCCGCTCTGGTTGAATGACTGCGCGT 262944
                                    i        -  viv         v vi     vi   v i
C rnd-1_family-        473 TTTTCTCACCGTTCTTTTTGCGCTGCCGCTCTGCTGAAATGAACGCGAGC 424

  scaffold233|s     262945 GGGTGACAGCAGTGGTGGAGCAAA-GATGGTCTGTGGGCATAAATTCCAC 262993
                                i i   ii  i  v     -  i           v v   v    
C rnd-1_family-        423 GGGTGGCGGCAACGGCGGCGCAAAAGACGGTCTGTGGGCTTCAATACCAC 374

  scaffold233|s     262994 AGATCGGGAATAAGAATAAAAAGCTGCAACTAAATTGAAAAAATGGTGTG 263043
                                 v vi       v      v    i v                v 
C rnd-1_family-        373 AGATCGCGCGTAAGAATTAAAAGCAGCAATTTAATTGAAAAAATGGTGAG 324

  scaffold233|s     263044 TAAAAAA-CTGTAATATCATCAAAACTTGATCTTTTCTCACCGTTTTT-- 263090
                                  -      i           ?    ?             i  --
C rnd-1_family-        323 TAAAAAAACTGTAACATCATCAAAACNTGATNTTTTCTCACCGTTCTTTT 274

  scaffold233|s     263091 --CATTGCTGCTGTGCTGTTATGAACGCGAGCGGATGGCAACAACAGCGG 263138
                           -- v    i   v     ?v              i    ii    i    
C rnd-1_family-        273 TGCTTTGCCGCTCTGCTGNAATGAACGCGAGCGGGTGGCGGCAACGGCGG 224

  scaffold233|s     263139 AGCAAAAGACGGTCTGTGGGCTTCAAAACCACAGAT---GCGCAAAAA-T 263184
                           ?                         v         ---   i ?i  - 
C rnd-1_family-        223 NGCAAAAGACGGTCTGTGGGCTTCAATACCACAGATCGCGCGTANGAATT 174

  scaffold233|s     263185 AATGGGAGCGATTTAATTGGAAAAATGGTAAGGGAAAAAACTGTAATATC 263234
                             vi v   i         i         i  vi   i        i   
C rnd-1_family-        173 AAAAGCAGCAATTTAATTGAAAAAATGGTGAGTAAAAGAACTGTAACATC 124

  scaffold233|s     263235 ATCAAAACTTGATCTTTTCTCACCG---CTTTTGCATTGCCGC-CTGCTG 263280
                                        v           ---i      v       -      
C rnd-1_family-        123 ATCAAAACTTGATGTTTTCTCACCGTTCTTTTTGCTTTGCCGCTCTGCTG 74

  scaffold233|s     263281 TTATGAACGCGAGCAGATGGCAACAACAGCGGAGC---AGACGGTCTGTG 263327
                           vv            i i    ii            ---            
C rnd-1_family-         73 GAATGAACGCGAGCGGGTGGCGGCAACAGCGGAGCAAAAGACGGTCTGTG 24

  scaffold233|s     263328 GGCTTCAAAACCACAGATCGCGC 263350
                                   v              
C rnd-1_family-         23 GGCTTCAATACCACAGATCGCGC 1

Matrix = 20p43g.matrix
Kimura (with divCpGMod) = 12.12
Transitions / transversions = 1.21 (34/28)
Gap_init rate = 0.02 (10 / 454), avg. gap size = 1.80 (18 / 10)

2840 10.29 5.82 0.00 scaffold233|size717952 263075 263521 (451496) C rnd-1_family-98#Unknown (2) 473 1 m_b1043s001i100 75738

  scaffold233|s     263075 TTTTCTCACCGTTTTT----CATTGCTGCTGTGCTGTTATGAACGCGAGC 263120
                                        i  ---- ii   i   v     vv            
C rnd-1_family-        473 TTTTCTCACCGTTCTTTTTGCGCTGCCGCTCTGCTGAAATGAACGCGAGC 424

  scaffold233|s     263121 GGATGGCAACAACAGCGGAGCAAAAGACGGTCTGTGGGCTTCAAAACCAC 263170
                             i    ii    i    v                         v     
C rnd-1_family-        423 GGGTGGCGGCAACGGCGGCGCAAAAGACGGTCTGTGGGCTTCAATACCAC 374

  scaffold233|s     263171 AGAT---GCGCAAAAA-TAATGGGAGCGATTTAATTGGAAAAATGGTAAG 263216
                               ---   i  i  -   vi v   i         i         i  
C rnd-1_family-        373 AGATCGCGCGTAAGAATTAAAAGCAGCAATTTAATTGAAAAAATGGTGAG 324

  scaffold233|s     263217 GGAAAAAACTGTAATATCATCAAAACTTGATCTTTTCTCACCG---CTTT 263263
                           vi            i           ?    ?           ---i   
C rnd-1_family-        323 TAAAAAAACTGTAACATCATCAAAACNTGATNTTTTCTCACCGTTCTTTT 274

  scaffold233|s     263264 TGCATTGCCGC-CTGCTGTTATGAACGCGAGCAGATGGCAACAACAGCGG 263312
                              v       -      ?v            i i    ii    i    
C rnd-1_family-        273 TGCTTTGCCGCTCTGCTGNAATGAACGCGAGCGGGTGGCGGCAACGGCGG 224

  scaffold233|s     263313 AGC---AGACGGTCTGTGGGCTTCAAAACCACAGATCGCGCG-ACGAAAT 263358
                           ?  ---                    v               - ?   v 
C rnd-1_family-        223 NGCAAAAGACGGTCTGTGGGCTTCAATACCACAGATCGCGCGTANGAATT 174

  scaffold233|s     263359 AAAGG----AATTTAATTGAAAAAATGG-AA--AAAAAAACTGTAATATC 263401
                              i ----                   -i --    i        i   
C rnd-1_family-        173 AAAAGCAGCAATTTAATTGAAAAAATGGTGAGTAAAAGAACTGTAACATC 124

  scaffold233|s     263402 ATCAAAACTTGAT-CTTTCTCACCGTTC-TTTTGCATTGCCGCTCTGCTG 263449
                                        -i             -      v              
C rnd-1_family-        123 ATCAAAACTTGATGTTTTCTCACCGTTCTTTTTGCTTTGCCGCTCTGCTG 74

  scaffold233|s     263450 TTATGAACGCGAGCGGATGGCAACAACAGC-GAGCAAAAGACGGTCTGTG 263498
                           vv              i    ii       -                   
C rnd-1_family-         73 GAATGAACGCGAGCGGGTGGCGGCAACAGCGGAGCAAAAGACGGTCTGTG 24

  scaffold233|s     263499 GGCTTCAAAACCACAGATCGCGC 263521
                                   v              
C rnd-1_family-         23 GGCTTCAATACCACAGATCGCGC 1

Matrix = 20p43g.matrix
Kimura (with divCpGMod) = 9.38
Transitions / transversions = 1.88 (30/16)
Gap_init rate = 0.03 (13 / 446), avg. gap size = 2.00 (26 / 13)

2708 9.64 6.01 0.63 scaffold233|size717952 263249 263697 (451320) C rnd-1_family-98#Unknown (2) 473 1 m_b1043s001i101 75738

  scaffold233|s     263249 TTTTCTCACCGCT---TTTGCATTGCCGC-CTGCTGTTATGAACGCGAGC 263294
                                      i ---     ii      -      vv            
C rnd-1_family-        473 TTTTCTCACCGTTCTTTTTGCGCTGCCGCTCTGCTGAAATGAACGCGAGC 424

  scaffold233|s     263295 AGATGGCAACAACAGCGGAGCA---GACGGTCTGTGGGCTTCAAAACCAC 263341
                           i i    ii    i    v   ---                   v     
C rnd-1_family-        423 GGGTGGCGGCAACGGCGGCGCAAAAGACGGTCTGTGGGCTTCAATACCAC 374

  scaffold233|s     263342 AGATCGCGCG-ACGAAATAAAGG----AATTTAATTGAAAAAATGG--AA 263384
                                     - v   v    i ----                   -- i
C rnd-1_family-        373 AGATCGCGCGTAAGAATTAAAAGCAGCAATTTAATTGAAAAAATGGTGAG 324

  scaffold233|s     263385 -AAAAAAACTGTAATATCATCAAAACTTGATCTTT-CTCACCGTTCTTTT 263432
                           -             i           ?    ?   -              
C rnd-1_family-        323 TAAAAAAACTGTAACATCATCAAAACNTGATNTTTTCTCACCGTTCTTTT 274

  scaffold233|s     263433 -GCATTGCCGCTCTGCTGTTATGAACGCGAGCGGATGGCAACAACAGC-G 263480
                           -  v              ?v              i    ii    i  - 
C rnd-1_family-        273 TGCTTTGCCGCTCTGCTGNAATGAACGCGAGCGGGTGGCGGCAACGGCGG 224

  scaffold233|s     263481 AGCAAAAGACGGTCTGTGGGCTTCAAAACCACAGATCGCGC-TGCAAAAT 263529
                           ?                         v              - i?i  v 
C rnd-1_family-        223 NGCAAAAGACGGTCTGTGGGCTTCAATACCACAGATCGCGCGTANGAATT 174

  scaffold233|s     263530 AAAAGGAGCGATTTAATTGAAAAAATGGTGTGTAAAA-AACTGTAATATC 263578
                                v   i                    v      -        i   
C rnd-1_family-        173 AAAAGCAGCAATTTAATTGAAAAAATGGTGAGTAAAAGAACTGTAACATC 124

  scaffold233|s     263579 ATCAAAACTTGATCTTTTCTCACCG---TTTTTGA-TTGCCGCTTTCTGC 263624
                                        v           ---      v-       --     
C rnd-1_family-        123 ATCAAAACTTGATGTTTTCTCACCGTTCTTTTTGCTTTGCCGC--TCTGC 76

  scaffold233|s     263625 TGTTACGAACTCGAGCAGATGGCAACAACAGC-GAGCAAAAAGACGTTC- 263672
                             vv i    v     i i    ii       -    -        v  -
C rnd-1_family-         75 TGGAATGAACGCGAGCGGGTGGCGGCAACAGCGGAGC-AAAAGACGGTCT 27

  scaffold233|s     263673 -TGGGCTTCAAAACCACAGATCGCGC 263697
                           -          v              
C rnd-1_family-         26 GTGGGCTTCAATACCACAGATCGCGC 1

Matrix = 20p43g.matrix
Kimura (with divCpGMod) = 8.60
Transitions / transversions = 1.26 (24/19)
Gap_init rate = 0.04 (20 / 448), avg. gap size = 1.50 (30 / 20)

2638 11.44 4.76 0.87 scaffold233|size717952 263416 263856 (451161) C rnd-1_family-98#Unknown (3) 472 15 m_b1043s001i102 75738

  scaffold233|s     263416 TTTCTCACCGTTCTTTT-GCATTGCCGCTCTGCTGTTATGAACGCGAGCG 263464
                                            -  ii             vv             
C rnd-1_family-        472 TTTCTCACCGTTCTTTTTGCGCTGCCGCTCTGCTGAAATGAACGCGAGCG 423

  scaffold233|s     263465 GATGGCAACAACAGCGA-GCAAAAGACGGTCTGTGGGCTTCAAAACCACA 263513
                            i    ii    i   i-                         v      
C rnd-1_family-        422 GGTGGCGGCAACGGCGGCGCAAAAGACGGTCTGTGGGCTTCAATACCACA 373

  scaffold233|s     263514 GATCGCGCTGCAAAA--TAAAAGGAGCGATTTAATTGAAAAAATGGTGTG 263561
                                   - i  i --      v   i                    v 
C rnd-1_family-        372 GATCGCGC-GTAAGAATTAAAAGCAGCAATTTAATTGAAAAAATGGTGAG 324

  scaffold233|s     263562 TAAAAAA-CTGTAATATCATCAAAACTTGATCTTTTCTCACCGTT---TT 263607
                                  -      i           ?    ?             ---  
C rnd-1_family-        323 TAAAAAAACTGTAACATCATCAAAACNTGATNTTTTCTCACCGTTCTTTT 274

  scaffold233|s     263608 TGATT-GCCGCTTTCTGCTGTTACGAACTCGAGCAGATGGCAACAACAGC 263656
                             v  -      --      ?v i    v     i i    ii    i  
C rnd-1_family-        273 TGCTTTGCCGCT--CTGCTGNAATGAACGCGAGCGGGTGGCGGCAACGGC 226

  scaffold233|s     263657 GAGCAAAAAGACGTTCTG--GGCTTCAAAACCACAGATCGCGCGCATGAA 263704
                            i?vv        v    --        v               i ?   
C rnd-1_family-        225 GGNGCAAAAGACGGTCTGTGGGCTTCAATACCACAGATCGCGCGTANGAA 176

  scaffold233|s     263705 ATAAAAGGGAGCGATTTAATTGAAAAA-TGGTGAGTAAAA-AACTGTAAT 263752
                           v      v-   i              -            -        i
C rnd-1_family-        175 TTAAAAGC-AGCAATTTAATTGAAAAAATGGTGAGTAAAAGAACTGTAAC 127

  scaffold233|s     263753 ATCATCAAAACTTGATGTTTTCTCACTATTC-TTTTGCTTTGCC-CTCTG 263800
                                                     ii   -            -     
C rnd-1_family-        126 ATCATCAAAACTTGATGTTTTCTCACCGTTCTTTTTGCTTTGCCGCTCTG 77

  scaffold233|s     263801 CTGTGGGAGACGTGAGCAGGTGGCAGC--CAGCAAAGCA----GCGGTCT 263844
                              viivii   i    i      i  --    ii    ----i      
C rnd-1_family-         76 CTGGAATGAACGCGAGCGGGTGGCGGCAACAGCGGAGCAAAAGACGGTCT 27

  scaffold233|s     263845 GTGGGCTTCAGT 263856
                                     i 
C rnd-1_family-         26 GTGGGCTTCAAT 15

Matrix = 20p43g.matrix
Kimura (with divCpGMod) = 9.94
Transitions / transversions = 2.12 (34/16)
Gap_init rate = 0.04 (17 / 440), avg. gap size = 1.47 (25 / 17)

4338 11.31 9.05 1.17 scaffold233|size717952 263489 264284 (450733) C rnd-1_family-45#Unknown (0) 858 1 m_b1043s001i103 75738

  scaffold233|s     263489 ACGGTCTGTGGGCTTCAAAACCACAGATCGCGC-TGCAAAATAAAAGGAG 263537
                                             v              - i?i  v      v  
C rnd-1_family-        858 ACGGTCTGTGGGCTTCAATACCACAGATCGCGCGTANGAATTAAAAGCAG 809

  scaffold233|s     263538 CGATTTAATTGAAAAAATGGTGTGTAAAAAA-CTGTAATATCATCAAAAC 263586
                            i                    v        -      i           
C rnd-1_family-        808 CAATTTAATTGAAAAAATGGTGAGTAAAAAAACTGTAACATCATCAAAAC 759

  scaffold233|s     263587 TTGATCTTTTCTCACCGTT---TTTG-ATTGCCGCTTTCTGCTGTTACGA 263632
                                v             ---    -?        --      ?v i  
C rnd-1_family-        758 TTGATGTTTTCTCACCGTTCTTTTTGCNTTGCCGCT--CTGCTGNAATGA 711

  scaffold233|s     263633 ACTCGAGCAGATGGCAACAACAGCG-AGCAAAAAGACGTTCTG--GGCTT 263679
                             v     i i     i        -       -    v    --     
C rnd-1_family-        710 ACGCGAGCGGGTGGCAGCAACAGCGGAGCAAAA-GACGGTCTGTGGGCTT 662

  scaffold233|s     263680 CAAAACCACAGATCGCGCGCATGAAATAAAAGGGAGCGATTTAATTGAAA 263729
                              vi              i i   v      ?-                
C rnd-1_family-        661 CAATGCCACAGATCGCGCGTACGAATTAAAAGN-AGCGATTTAATTGAAA 613

  scaffold233|s     263730 AA-TGGTGAGTAAAAAA-CTGTAATATCATCAAAACTTGATGTTTTCTCA 263777
                             -              -      i            ?            
C rnd-1_family-        612 AAATGGTGAGTAAAAAAACTGTAACATCATCAAAACTNGATGTTTTCTCA 563

  scaffold233|s     263778 CTATTC-TTTTGCTTTGCC-CTCTGCTGTGGGAGACGTGAGCAGGTGGCA 263825
                            ii   -            -        ?iivii   i    i       
C rnd-1_family-        562 CCGTTCTTTTTGCTTTGCCGCTCTGCTGNAATGAACGCGAGCGGGTGGCA 513

  scaffold233|s     263826 GC--CAGCAAAGCA----GCGGTCTGTGGGCTTCAGTGTGTTTGATCG-A 263868
                             --    ii    ----i                   ivviv     -i
C rnd-1_family-        512 GCAACAGCGGAGCAAAAGACGGTCTGTGGGCTTCAGTGCCACGGATCGCG 463

  scaffold233|s     263869 TGGGTGGATCCAAAATGTAACAATTTAATTGAAAAGGT-CTAGCTATGGC 263917
                           i vii          - ? i               i  -v iiv   ivv
C rnd-1_family-        462 CGTACGGATCCAAAA-GNAGCAATTTAATTGAAAAAGTGGTGAGTATATG 414

  scaffold233|s     263918 TTGTGTTATATAAGCACTTGCAATAAAGACAAGAATGTCATGGGTATTT- 263966
                                 vvii                                       -
C rnd-1_family-        413 TTGTGTATCGTAAGCACTTGCAATAAAGACAAGAATGTCATGGGTATTTC 364

  scaffold233|s     263967 CCGCCCA-TTTTATT-----AGGTGC-----------------GTTGAGG 263993
                                  -       ----- i    -----------------       
C rnd-1_family-        363 CCGCCCATTTTTATTGTGTGAAGTGCGAAGTGCGTGAATGCCTGTTGAGG 314

  scaffold233|s     263994 GCCAGACTAC-TAGGGTGGGGAACTTCATAAATGTTACCCTGCTGAAAAA 264042
                                     -              v  i     v? v            
C rnd-1_family-        313 GCCAGACTACATAGGGTGGGGAACTACACAAATGGNAGCCTGCTGAAAAA 264

  scaffold233|s     264043 T--TACCTAGGTGTCTCTATTATTTAGATAAAAGAATCTTGTTTTAGTAC 264090
                            -- i          ?v            i   i                
C rnd-1_family-        263 TTCTGCCTAGGTGTCNATATTATTTAGATGAAAAAATCTTGTTTTAGTAC 214

  scaffold233|s     264091 CTCGTGTTAGTAAATTTGTTAGTTATCAATCGAGAG------AT------ 264128
                              i          vi   ?  ivi    v      ------  ------
C rnd-1_family-        213 CTCATGTTAGTAAAACTGTNAGCGGTCAAGCGAGAGTCTAACATTGTCCC 164

  scaffold233|s     264129 AAATTCTTACTAACACGTTAGTAAAAA-TGAGAAAGAATCAGCTACTCCT 264177
                              vi         -?     i     -             v ii     
C rnd-1_family-        163 AAAACCTTACTAAC-NGTTAGCAAAAAGTGAGAAAGAATCACCCGCTCCT 115

  scaffold233|s     264178 CCCAAGGAGCGCGGCCGTTGAG-TGCTGATAGTTAATCTGTTAGTAAA-- 264224
                                        i        -i    v   i  v     v      --
C rnd-1_family-        114 CCCAAGGAGCGCGACCGTTGAGCCGCTGTTAGCTATTCTGTAAGTAAAAA 65

  scaffold233|s     264225 --TTTTTTACTAACAATTTAACTAACAGAA------CAGCCCCTCTTACT 264266
                           --i     i      i    i         ------    ----      
C rnd-1_family-         64 ATCTTTTTGCTAACAGTTTAGCTAACAGAANCTTACCAGC----CTTACT 19

  scaffold233|s     264267 AACAATTCGTTTGCAGTG 264284
                                             
C rnd-1_family-         18 AACAATTCGTTTGCAGTG 1

Matrix = 20p43g.matrix
Kimura (with divCpGMod) = 10.58
Transitions / transversions = 1.70 (56/33)
Gap_init rate = 0.05 (37 / 795), avg. gap size = 2.22 (82 / 37)


2361 7.40 3.85 0.00 scaffold233|size717952 264285 264622 (450395) C rnd-1_family-527#Unknown (167) 351 1 m_b1043s001i104 75739

  scaffold233|s     264285 TATGATTCATCATAAAATTATGGCCAT-------TGCATAGAGGGCTAAT 264327
                             i               i        -------            i v 
C rnd-1_family-        351 TACGATTCATCATAAAATCATGGCCATCTACATTTGCATAGAGGGCCACT 302

  scaffold233|s     264328 GTTGTAA-GTGGGAATGACAACAACCCCAAAACATGTTCATAGATGGTCA 264376
                                  -              v     v      ?              
C rnd-1_family-        301 GTTGTAATGTGGGAATGACAACCACCCCTAAACATNTTCATAGATGGTCA 252

  scaffold233|s     264377 TTCATGTAATGTGGTACTGAAAGTCAAAGCAACGTTGGAGCTATACTTGA 264426
                              v                        i        i       v  v 
C rnd-1_family-        251 TTCTTGTAATGTGGTACTGAAAGTCAAAACAACGTTGAAGCTATAATTCA 202

  scaffold233|s     264427 TCATAATCATGGCTACTTTAATTTCCCCTATACATATGCATGGAGGGTCA 264476
                              v            i    i                            
C rnd-1_family-        201 TCAAAATCATGGCTACCTTAACTTCCCCTATACATATGCATGGAGGGTCA 152

  scaffold233|s     264477 TTCATGGAATGACGTATTGACAACTTTCCCTATACA-TATGCATAGATAT 264525
                                      vv v               v     -           i?
C rnd-1_family-        151 TTCATGGAATGTGGGATTGACAACTTTCCCAATACATTATGCATAGATGN 102

  scaffold233|s     264526 TTCATTCTTGTAATGACGTACTCACGTATCAAGAAAATTTTATGTATAAG 264575
                                                      v  v ?       v       ? 
C rnd-1_family-        101 TTCATTCTTGTAATGACGTACTCACGTTTCCANAAAATTTAATGTATANG 52

  scaffold233|s     264576 CAACGCATTTCCATGC-ACATCATAG---TTAGTGGGACTAAGTGGGAAA 264621
                               i           -  i      ---             v  ?    
C rnd-1_family-         51 CAACACATTTCCATGCAACGTCATAGTCTTTAGTGGGACTAACTGNGAAA 2

  scaffold233|s     264622 A 264622
                            
C rnd-1_family-          1 A 1

Matrix = 20p43g.matrix
Kimura (with divCpGMod) = 7.31
Transitions / transversions = 0.67 (10/15)
Gap_init rate = 0.01 (5 / 337), avg. gap size = 2.60 (13 / 5)


230 16.28 0.00 0.00 scaffold233|size717952 264638 264680 (450337) C rnd-1_family-527#Unknown (253) 265 223 m_b1043s001i105 75740

  scaffold233|s     264638 TTCATATATGTTCATTATTACAACGTGGTACTGAAAGTAAAAA 264680
                                 v   v     v  ii  i              v    
C rnd-1_family-        265 TTCATAGATGGTCATTCTTGTAATGTGGTACTGAAAGTCAAAA 223

Matrix = 20p43g.matrix
Kimura (with divCpGMod) = 18.38
Transitions / transversions = 0.75 (3/4)
Gap_init rate = 0.00 (0 / 42), avg. gap size = 0.0 (0 / 0)


1988 9.68 0.36 0.00 scaffold233|size717952 264691 264969 (450048) C genome_12_20707#DNA (11) 797 518 m_b1043s001i106 75741

  scaffold233|s     264691 AACAACCTTCCTTACGGAAAAATTCTTACGCGTGATGTTTTTAGTGACAT 264740
                                           v              v                  
C genome_12_207        797 AACAACCTTCCTTACGCAAAAATTCTTACGCTTGATGTTTTTAGTGACAT 748

  scaffold233|s     264741 GTGGAATTTACATGTAATCGTAAAGTTGCGTGCGTAAAATTTT-AGCGGA 264789
                                                                      -v     
C genome_12_207        747 GTGGAATTTACATGTAATCGTAAAGTTGCGTGCGTAAAATTTTTCGCGGA 698

  scaffold233|s     264790 AGGAAGAATGAAAATGAGGTGTTTTCCTTCCGCATTTTTACAGAACCTCA 264839
                                         v        v i   v   i                
C genome_12_207        697 AGGAAGAATGAAAAAGAGGTGTTATTCTTACGCGTTTTTACAGAACCTCA 648

  scaffold233|s     264840 GAAGGAAGAATTTCATAAAGGAACTAGTATATGTAAAATTCTTCCGCACA 264889
                                          v i                i             iv
C genome_12_207        647 GAAGGAAGAATTTCAAAGAGGAACTAGTATATGTGAAATTCTTCCGCATC 598

  scaffold233|s     264890 TTCCGTGACAGGAATCATCTGTCAAGATGCCAAGAATCCTACCAAAATGC 264939
                             iiv                v  v   iv                    
C genome_12_207        597 TTTTTTGACAGGAATCATCTGACATGATAACAAGAATCCTACCAAAATGC 548

  scaffold233|s     264940 GAATCATGTCAGTACTGCCAAGATATTTCA 264969
                                 i    v  i  v  v   vi    
C genome_12_207        547 GAATCACGTCACTATTGACATGATTCTTCA 518

Matrix = 20p43g.matrix
Kimura (with divCpGMod) = 9.62
Transitions / transversions = 0.69 (11/16)
Gap_init rate = 0.00 (1 / 278), avg. gap size = 1.00 (1 / 1)


1374 5.39 0.00 0.00 scaffold233|size717952 265712 265878 (449139) C genome_12_20707#DNA (641) 167 1 m_b1043s001i107 75741

  scaffold233|s     265712 TTGTGGTGCGGAAGGAAGGATGTTATCCCTGACAAAACTGGCACCTTCCG 265761
                                                         v                   
C genome_12_207        167 TTGTGGTGCGGAAGGAAGGATGTTATCCCTCACAAAACTGGCACCTTCCG 118

  scaffold233|s     265762 GAAAATGCATCGTCGTCACAGATATTCCGAAACTCGCTAAAAATGAAGTC 265811
                                    v   i              v   v         v   i   
C genome_12_207        117 GAAAATGCAACGTTGTCACAGATATTCCCAAAATCGCTAAAATTGAGGTC 68

  scaffold233|s     265812 CCTAACTCACAAACACATCATCGTAAGGAAGATTTTTTTGCGTAAGGAAA 265861
                             i  v                                            
C genome_12_207         67 CCCAAGTCACAAACACATCATCGTAAGGAAGATTTTTTTGCGTAAGGAAA 18

  scaffold233|s     265862 GGTGTTAAGACCTCTCT 265878
                                            
C genome_12_207         17 GGTGTTAAGACCTCTCT 1

Matrix = 20p43g.matrix
Kimura (with divCpGMod) = 5.59
Transitions / transversions = 0.50 (3/6)
Gap_init rate = 0.00 (0 / 166), avg. gap size = 0.0 (0 / 0)


817 9.01 0.00 0.90 scaffold233|size717952 270071 270182 (444835) C genome_1_5438#DNA (0) 758 648 m_b1043s001i108 75742

  scaffold233|s     270071 GGCTGTGACTTGGTTGGGCCAATAGAGAATAGAGAATAGCGTTTTGGCGA 270120
                                            i v     i             v          
C genome_1_5438        758 GGCTGTGACTTGGTTGGACGAATAGGGAATAGAGAATAGGGTTTTGGCGA 709

  scaffold233|s     270121 ATAAAAAAAATTAACCTCTATTCAACAAAAATCATGACAATGTTGAATTG 270170
                                -                 i  i             i         
C genome_1_5438        708 ATAAA-AAAATTAACCTCTATTCGACGAAAATCATGACAACGTTGAATTG 660

  scaffold233|s     270171 CCCCAACAGTGA 270182
                            i v     i  
C genome_1_5438        659 CTCGAACAGCGA 648

Matrix = 20p43g.matrix
Kimura (with divCpGMod) = 6.01
Transitions / transversions = 2.33 (7/3)
Gap_init rate = 0.01 (1 / 111), avg. gap size = 1.00 (1 / 1)


4159 4.65 0.92 0.74 scaffold233|size717952 270187 270727 (444290) C rnd-5_family-1745#Unknown (0) 8213 7672 m_b1043s001i109 75743

  scaffold233|s     270187 CTGCGAGCAGAATAACCACGCGGCGCCTTGGTCCTAGGCTGCATGCGGCT 270236
                                                                             
C rnd-5_family-       8213 CTGCGAGCAGAATAACCACGCGGCGCCTTGGTCCTAGGCTGCATGCGGCT 8164

  scaffold233|s     270237 GTCTGCTAGATTGCTAGTGGGTGAGAG-TAACTAGGTAGTATAGGTAGTG 270285
                                                      -             --       
C rnd-5_family-       8163 GTCTGCTAGATTGCTAGTGGGTGAGAGATAACTAGGTAGTA--GGTAGTG 8116

  scaffold233|s     270286 GGACGCAGTATGTAAGGATGTAACAAAGTCCCTAAAGTAACGGGCTTATG 270335
                               i    i                                        
C rnd-5_family-       8115 GGACACAGTGTGTAAGGATGTAACAAAGTCCCTAAAGTAACGGGCTTATG 8066

  scaffold233|s     270336 GACTAATACTAGACAAGTATGCGTCCC-TCGC-TACTTATGACGCTTGGC 270383
                                                      -    -     i           
C rnd-5_family-       8065 GACTAATACTAGACAAGTATGCGTCCCCTCGCGTACTTGTGACGCTTGGC 8016

  scaffold233|s     270384 TGAAGCTTCGTCGCGACGGCGGCGAGGGGACGGTGGGCGGGGAAAACTTT 270433
                                  -                     -        v           
C rnd-5_family-       8015 TGAAGCT-CGTCGCGACGGCGGCGAGGGG-CGGTGGGCTGGGAAAACTTT 7968

  scaffold233|s     270434 TCCGAAGGGTGTTAGCCAAGAGGAGGCTAGCGATTCGATTGGTTAACTCT 270483
                                    i       v      i       v          ii v  v
C rnd-5_family-       7967 TCCGAAGGGCGTTAGCCTAGAGGAAGCTAGCGTTTCGATTGGTCGAATCG 7918

  scaffold233|s     270484 GTCGAGCAATCGAAGGAGAAGATTTGTGGGGACGGGAGTGTCTTCGCAAT 270533
                                              i    ?   i    i?       i?    v?
C rnd-5_family-       7917 GTCGAGCAATCGAAGGAGAGGATTNGTGAGGACANGAGTGTCCNCGCATN 7868

  scaffold233|s     270534 GAAGTGCATTGCAAGATGGCGGTGTGTG--GTGCTCCCGCGCATTTTGTC 270581
                             v     ?                   --          ?         
C rnd-5_family-       7867 GATGTGCANTGCAAGATGGCGGTGTGTGTGGTGCTCCCGCNCATTTTGTC 7818

  scaffold233|s     270582 GTCTTACAGGCAAGTGTGAGGACAGTCTGTACTGAGTAGGGTAACGTTGT 270631
                                           ?  i                    i         
C rnd-5_family-       7817 GTCTTACAGGCAAGTGNGAAGACAGTCTGTACTGAGTAGGATAACGTTGT 7768

  scaffold233|s     270632 ACGTAGGGGTATGGGGGTCCTACGTCCTACGTCCGTCTAGGGTAGTCCTT 270681
                           i                i  i    ?              v         
C rnd-5_family-       7767 GCGTAGGGGTATGGGGGCCCCACGTNCTACGTCCGTCTAGTGTAGTCCTT 7718

  scaffold233|s     270682 AGCTGGCTACAGATAGGGCGATGCGACGCGTGTGCAACTAGGCAGC 270727
                                                    i           ?        
C rnd-5_family-       7717 AGCTGGCTACAGATAGGGCGATGCGGCGCGTGTGCAANTAGGCAGC 7672

Matrix = 20p43g.matrix
Kimura (with divCpGMod) = 4.52
Transitions / transversions = 2.12 (17/8)
Gap_init rate = 0.01 (8 / 540), avg. gap size = 1.12 (9 / 8)


3885 10.18 0.67 3.42 scaffold233|size717952 270727 271326 (443691) C genome_2_13648#LTR/Copia (0) 584 1 m_b1043s001i110 75744

  scaffold233|s     270727 CAAGACAGGCAATTTTCTACTTTGGCGATAAGTATCGCCAGAAGGAGTCG 270776
                                            v                        v       
C genome_2_1364        584 CAAGACAGGCAATTTTCGACTTTGGCGATAAGTATCGCCAGATGGAGTCG 535

  scaffold233|s     270777 TCAGATGTCGTCAAGAGATTTTGACGGTCGTCAAC-GGTCGTCACTAAAG 270825
                               v                 viv          -        v vii 
C genome_2_1364        534 TCAGTTGTCGTCAAGAGATTTTTGAGGTCGTCAACCGGTCGTCAGTTGGG 485

  scaffold233|s     270826 TCGCCAG-GGTCGCCACTAAAGTCGCCAGGGGTCGCCAGGGTCGCTTTTT 270874
                              i v -     i           i         i        i     
C genome_2_1364        484 TCGTCTGAGGTCGTCACTAAAGTCGTCAGGGGTCGTCAGGGTCGTTTTTT 435

  scaffold233|s     270875 GGTCGCCACTTGGGTCGCCAGGGGTCGCCAGGTGGAGTCACATGGGTCGT 270924
                                i           i         i           i          
C genome_2_1364        434 GGTCGTCACTTGGGTCGTCAGGGGTCGTCAGGTGGAGTCGCATGGGTCGT 385

  scaffold233|s     270925 CAAAGAAGATCTCTTGGGTCGCCAGTTAGGGTCGTTTGTCGCCATGGTCG 270974
                             v                  i      v       v    i        
C genome_2_1364        384 CACAGAAGATCTCTTGGGTCGTCAGTTACGGTCGTTAGTCGTCATGGTCG 335

  scaffold233|s     270975 CCACCAAGTCGTACTGTTCGCCACTTGCTCTCACGCACGGGATGATCAGA 271024
                           i   vi              vv            ----------------
C genome_2_1364        334 TCACGGAGTCGTACTGTTCGGGACTTGCTCTCAC---------------- 301

  scaffold233|s     271025 GACGTAGATATTTGTGAAAGGTCGTGAAGTCGCTCAAGCCGGTCGTCAGA 271074
                           --i   vv    v   i               -     iv          
C genome_2_1364        300 --TGTACTTATTGGTGGAAGGTCGTGAAGTCG-TCAAGTGGGTCGTCAGA 254

  scaffold233|s     271075 GTCGTCAGAAGGGTCGCCACAAGGGAATCAATTAGTCGTGACAAGGGTCG 271124
                                           i  vi   v    i  v      i   v      
C genome_2_1364        253 GTCGTCAGAAGGGTCGTCAAGAGGTAATCGATGAGTCGTAACATGGGTCG 204

  scaffold233|s     271125 TCAAAAGGTCGTCACATAAAGTCGCCAGGGTCGCC-AAAAGTCTTCACCA 271173
                                          vv       i        i -              
C genome_2_1364        203 TCAAAAGGTCGTCACCAAAAGTCGTCAGGGTCGTCAAAAAGTCTTCACCA 154

  scaffold233|s     271174 AAAGTCGTCAGGTCGTCAAAG-GTCGCCACCAAAAGTCGTCAGGGTCGTC 271222
                                               i-    i   vviv                
C genome_2_1364        153 AAAGTCGTCAGGTCGTCAAAATGTCGTCACACGCAGTCGTCAGGGTCGTC 104

  scaffold233|s     271223 AGATGGTCGTGAAAGTCGCCAGTTGAGTAAAAAAATGCAAAAGTCGTCAG 271272
                                             i   v    -          v          v
C genome_2_1364        103 AGATGGTCGTGAAAGTCGTCAGATGAG-AAAAAAATGCCAAAGTCGTCAC 55

  scaffold233|s     271273 TTGTCGTCAGTTTGGCTCGCCAAAAACTTCCACGTGGCAAAGTTGCCTGT 271322
                                                                             
C genome_2_1364         54 TTGTCGTCAGTTTGGCTCGCCAAAAACTTCCACGTGGCAAAGTTGCCTGT 5

  scaffold233|s     271323 CTTG 271326
                               
C genome_2_1364          4 CTTG 1

Matrix = 20p43g.matrix
Kimura (with divCpGMod) = 10.41
Transitions / transversions = 0.97 (29/30)
Gap_init rate = 0.04 (24 / 599), avg. gap size = 1.00 (24 / 24)


318 0.00 0.00 0.00 scaffold233|size717952 271326 271362 (443655) C rnd-5_family-1745#Unknown (537) 7676 7640 m_b1043s001i111 75743

  scaffold233|s     271326 GCAGCTGCCTTGGAAGCTGGCCCGAGTCTATCAAGGA 271362
                                        ?                   ?   
C rnd-5_family-       7676 GCAGCTGCCTTGGNAGCTGGCCCGAGTCTATCANGGA 7640

Matrix = 20p43g.matrix
Kimura (with divCpGMod) = 0.00
Transitions / transversions = 1.00 (0/0)
Gap_init rate = 0.00 (0 / 36), avg. gap size = 0.0 (0 / 0)


2013 21.49 2.46 4.84 scaffold233|size717952 271361 271888 (443129) genome_12_5761#LTR/Gypsy 111 626 (964) m_b1043s001i112 75745

  scaffold233|s     271361 GAATAGCCCAATAGAGCAATAGCAATTTGCTCTACCTTTAAACTTTCAAA 271410
                                                 v v   iv             v i  v 
  genome_12_576        111 GAATAGCCCAATAGAGCAATAGGACTTTAGTCTACCTTTAAACATCCATA 160

  scaffold233|s     271411 GATGTAATATTATGTGTAATAGAATTTAGATGTAGAATGAAGGTCTGGAT 271460
                              v  vi   i i       i               vi       v ii
  genome_12_576        161 GATTTACCATTGTATGTAATAAAATTTAGATGTAGAAGAAAGGTCTCGGC 210

  scaffold233|s     271461 GTGAGCATGTAAAAAATGCGCATGT---AAAAATAA---CATACA-AATA 271503
                             v v ii  i      vv   v i---    i   ---      -  i 
  genome_12_576        211 GTTATCGCGTGAAAAATCAGCAAGCTAGAAAAGTAATATCATACATAACA 260

  scaffold233|s     271504 AAATATTATTACAACGCGAGATATCGCAACCATGACCATTTCCACCGCAT 271553
                              vvv      ---------   -  v       i           ---
  genome_12_576        261 AAAACATATTAC---------TAT-GCCACCATGATCATTTCCACCG--- 297

  scaffold233|s     271554 CATCATAAATCTGCCCACCAAACAAGAACCAGTGGAGGTATAACATTTCC 271603
                           ------i        iv     vv     v v  vv i    v     iv
  genome_12_576        298 ------GAATCTGCCTCCCAAAACAGAACAATTGCCGATATATCATTTTG 341

  scaffold233|s     271604 GCCGCCACATAATCCACGAGCACACTCAAGACAACAATATCCCAGGAGAG 271653
                             v i            v            i i             v vv
  genome_12_576        342 GCAGTCACATAATCCACTAGCACACTCAAGGCGACAATATCCCAGGTGCC 391

  scaffold233|s     271654 ATTGAGAGAATTCAAGATATTCTTGAAGAA----ACCGCCCACAGTGCCA 271699
                             vi                  v  i    ----  iv v   vi  i  
  genome_12_576        392 ATAAAGAGAATTCAAGATATTCATGGAGAACAAAACTTCACACCATGTCA 441

  scaffold233|s     271700 CAACTAATTTTCCA-AATACGACGTTGATCCACCGGAATCCACTGCTTTC 271748
                            iii v       v- i  i    v ------ v             vv 
  genome_12_576        442 CGGTTCATTTTCCCCAGTATGACGGT------CGGGAATCCACTGCTAGC 485

  scaffold233|s     271749 ATACAACAATCAACAAGAATGAAGTGATTTCCTACAACAATTAATATTGT 271798
                                           i       vi  v   i     i v   i iiv 
  genome_12_576        486 ATACAACAATCAACAAAAATGAAGAAATATCCCACAACGAATAACACCCT 535

  scaffold233|s     271799 TTGATTGTTGCGTTTGTAGCATTTTCCCAAAATCAGCTCCATTTGATTGT 271848
                           i i   vv   v     vi i ii ii     iv                
  genome_12_576        536 CTAATTCATGCTTTTGTCACGTCCTTTCAAAACAAGCTCCATTTGATTGT 585

  scaffold233|s     271849 TGCTTTTGTTTAATTTGACATTTGATTGTTGCATTT-TTTG 271888
                                 ii   i       iv           v  i-    
  genome_12_576        586 TGCTTTCATTTGATTTGACGGTTGATTGTTGCTTTCGTTTG 626

Matrix = 20p43g.matrix
Kimura (with divCpGMod) = 23.16
Transitions / transversions = 1.00 (54/54)
Gap_init rate = 0.06 (31 / 527), avg. gap size = 1.23 (38 / 31)


288 8.11 0.00 0.00 scaffold233|size717952 272297 272333 (442684) C rnd-5_family-295#LTR/Copia (728) 231 195 m_b1043s001i113 75746

  scaffold233|s     272297 AAGAGTATTGGAAGGCTTGAAACTCCGTGTTCGACTT 272333
                              vi i                              
C rnd-5_family-        231 AAGTATGTTGGAAGGCTTGAAACTCCGTGTTCGACTT 195

Matrix = 20p43g.matrix
Kimura (with divCpGMod) = 8.65
Transitions / transversions = 2.00 (2/1)
Gap_init rate = 0.00 (0 / 36), avg. gap size = 0.0 (0 / 0)


2100 12.64 2.50 3.36 scaffold233|size717952 272337 272696 (442321) C genome_1_5438#DNA (401) 357 1 m_b1043s001i114 75742

  scaffold233|s     272337 CCAACATCAGCCATGGCTTTCTGCTTGTCGCGCGATGCGTTT-------- 272378
                                   v i i     v         i        i   v--------
C genome_1_5438        357 CCAACATCTGTCGTGGCTGTCTGCTTGTTGCGCGATGTGTTGATGTGTTG 308

  scaffold233|s     272379 GTGCACATGTCGTGATTGTCGTCTAGTGATTGTGTGACGATTGTGTGGTG 272428
                               i      i       ---- v   ---   -  --     i    i
C genome_1_5438        307 GTGCGCATGTCATGATTGT----TTGTG---GTG-GA--ATTGTATGGTA 268

  scaffold233|s     272429 GATTGCCACAATTGTCGTGGAAAATTGGTGGTCGTGGTGACGAAAAAGAG 272478
                              v i   i          vi iv       -     i  i     i  
C genome_1_5438        267 GATGGTCACGATTGTCGTGGTGAGATGGTGGT-GTGGTAACAAAAAAAAG 219

  scaffold233|s     272479 CTATTGGTCTATTCTCAAATGGCTATTCGACCCACCAAATAGCACCCTCT 272528
                                           v v v             i i             
C genome_1_5438        218 CTATTGGTCTATTCTCTATTCGCTATTCGACCCATCGAATAGCACCCTCT 169

  scaffold233|s     272529 ATTGGCCTATTCAAATTCGCCGAAAACGAATAGAGAATAGAAATTGACTA 272578
                                i      i v      i   v               i    i   
C genome_1_5438        168 ATTGGTCTATTCGATTTCGCCAAAACCGAATAGAGAATAGAGATTGGCTA 119

  scaffold233|s     272579 TCTGTTGGTCTATAGGAGGGAACAAAGTCATAATTTTTTGGGCCGAATAG 272628
                                   i    vv                 iv       -        
C genome_1_5438        118 TCTGTTGGCCTATTCGAGGGAACAAAGTCATAGATTTTTGG-CCGAATAG 70

  scaffold233|s     272629 ACCGATAGAACTATTTAGCGATAAAAAT-CCTATTCTCTATTCTCTATTC 272677
                                       v  i           v-                    v
C genome_1_5438         69 ACCGATAGAACTTTTCAGCGATAAAAAAACCTATTCTCTATTCTCTATTG 20

  scaffold233|s     272678 GTCCAACCAAGTCACAGCC 272696
                            i                 
C genome_1_5438         19 GCCCAACCAAGTCACAGCC 1

Matrix = 20p43g.matrix
Kimura (with divCpGMod) = 12.37
Transitions / transversions = 1.44 (26/18)
Gap_init rate = 0.04 (14 / 359), avg. gap size = 1.50 (21 / 14)


3960 10.96 1.82 0.65 scaffold233|size717952 272800 273405 (441612) C genome_2_13490#DNA (0) 613 1 m_b1043s001i115 75747

  scaffold233|s     272800 TGTTAGGCCAAAATCCAGGGAAACTGCAATTCCCAGGGAATTGCAAAAAT 272849
                                                  v   i                      
C genome_2_1349        613 TGTTAGGCCAAAATCCAGGGAAAGTGCGATTCCCAGGGAATTGCAAAAAT 564

  scaffold233|s     272850 CTGGGTTCAACGGACTGCGAAATACATGGTATTCTTTTTTCACAGGATCT 272899
                              i     v    i   i v  v  v  v   v     -   v      
C genome_2_1349        563 CTGAGTTCACCGGATTGCAATATCCAGGGAATTGTTTTT-CACTGGATCT 515

  scaffold233|s     272900 TGCAATCTGACCAAAAAAGGCAAGAATCAATTCTAAGGGAACACTCGTTA 272949
                                    i           i            v          i  v 
C genome_2_1349        514 TGCAATCTGGCCAAAAAAGGCGAGAATCAATTCTTAGGGAACACTTGTAA 465

  scaffold233|s     272950 TTGGTTTAAAATTGTGTGAATAGCCCTACATTGGTTGCAATTTCATTTAG 272999
                                        i              v          v        - 
C genome_2_1349        464 TTGGTTTAAAATTATGTGAATAGCCCTAGATTGGTTGCATTTTCATTT-G 416

  scaffold233|s     273000 ATTCATCCGTCAAGTTTTAGAGTACCAATTCCTAACC---TAAACTTAG- 273045
                                     i  v v                   v ---    i  v -
C genome_2_1349        415 ATTCATCCGTTAATTATTAGAGTACCAATTCCTAAACGAGTAAATTTTGG 366

  scaffold233|s     273046 ---CCAGGCTTTGCGATTCCTAGGGAATTGGTATGCTGTTCAGTGAATGT 273092
                           ---v   v   i                              v       
C genome_2_1349        365 ATTACAGTCTTCGCGATTCCTAGGGAATTGGTATGCTGTTCATTGAATGT 316

  scaffold233|s     273093 TTTTGATTGCAATTCCCTGGGAATTGGAATTAGATGGGTGCGATCCAGTT 273142
                           v  i    i                 v     -       v         
C genome_2_1349        315 GTTCGATTACAATTCCCTGGGAATTGTAATTA-ATGGGTGGGATCCAGTT 267

  scaffold233|s     273143 GTCACATTGAGGAAGAATGGAATTGATTCCAATGTGGGACCAAAATGTGC 273192
                            v      v  iv    ii     i        v                
C genome_2_1349        266 GGCACATTTAGACAGAACAGAATTAATTCCAATCTGGGACCAAAATGTGC 217

  scaffold233|s     273193 CGGTATCCTTTCTCTAACTGAGGAAAATGATGT-CATACATCCGATTTCT 273241
                                         i   v           v  -v       v       
C genome_2_1349        216 CGGTATCCTTTCTCCAACAGAGGAAAATGAGGTAGATACATCAGATTTCT 167

  scaffold233|s     273242 ACAGAACCCCCAAAAATTTGGCTATTCCATAGGAATT-CAATTGTCGATA 273290
                                             i                  -   -  v  vi 
C genome_2_1349        166 ACAGAACCCCCAAAAATTCGGCTATTCCATAGGAATTGCAA-TGGCGCCA 118

  scaffold233|s     273291 CATGGCTCAGAAGTGCAAGATCCTGTGAAAAA--AATACCGCGGATTTCG 273338
                           i         i i          v        --   v  vi    v i 
C genome_2_1349        117 TATGGCTCAGGAATGCAAGATCCAGTGAAAAAACAATTCCCTGGATATTG 68

  scaffold233|s     273339 CAGTCCATTGAACCCAGATTTTTGCAATTCCCTGGGAATCGCACTTTCTC 273388
                             i   i      i                                  i 
C genome_2_1349         67 CAATCCGTTGAACTCAGATTTTTGCAATTCCCTGGGAATCGCACTTTCCC 18

  scaffold233|s     273389 TGGATTTTGGCCTATCA 273405
                                         v  
C genome_2_1349         17 TGGATTTTGGCCTAACA 1

Matrix = 20p43g.matrix
Kimura (with divCpGMod) = 10.81
Transitions / transversions = 0.78 (29/37)
Gap_init rate = 0.02 (10 / 605), avg. gap size = 1.50 (15 / 10)


2602 4.99 0.31 0.31 scaffold233|size717952 273410 273731 (441286) C genome_3_13440#DNA (0) 322 1 m_b1043s001i116 75748

  scaffold233|s     273410 TCCCCACCCCCAGCTATGGTGCAATAATTGCACCACGCCCTTTGATCAAA 273459
                                                              ii v           
C genome_3_1344        322 TCCCCACCCCCAGCTATGGTGCAATAATTGCACCATACACTTTGATCAAA 273

  scaffold233|s     273460 TTCCAGATTTTCTTATGGTGCAATAATTGTACCATATGCATTATATATGC 273509
                                                        i      v             
C genome_3_1344        272 TTCCAGATTTTCTTATGGTGCAATAATTGCACCATAAGCATTATATATGC 223

  scaffold233|s     273510 -CTAGCATTCACGTGTTATCATTTAAAAATGGCTTATGTAACTTCCCTCC 273558
                           -                      v                     v    
C genome_3_1344        222 TCTAGCATTCACGTGTTATCATTGAAAAATGGCTTATGTAACTTCGCTCC 173

  scaffold233|s     273559 AAATATTGATGCCAATTCTCCATTACCTTTTGGGGGCAAATGAGTTTTTT 273608
                                          vi                    i            
C genome_3_1344        172 AAATATTGATGCCAAGCCTCCATTACCTTTTGGGGGCGAATGAGTTTTTT 123

  scaffold233|s     273609 TTCATTTCTAGGCGAGAAACATAGGAATCGTCCTGCTTATAGTGCAATAA 273658
                                     v     v                 v     i         
C genome_3_1344        122 TTCATTTCTACGCGAGTAACATAGGAATCGTCCTCCTTATGGTGCAATAA 73

  scaffold233|s     273659 TTGAACTAAAAGGGATTAAGATGGAGAAAGCTAGTTATGGTGCAATTATT 273708
                              v    v  -                                      
C genome_3_1344         72 TTGCACTATAA-GGATTAAGATGGAGAAAGCTAGTTATGGTGCAATTATT 24

  scaffold233|s     273709 GCACCGTACGAAAAGGATGGGGA 273731
                                                  
C genome_3_1344         23 GCACCGTACGAAAAGGATGGGGA 1

Matrix = 20p43g.matrix
Kimura (with divCpGMod) = 4.86
Transitions / transversions = 0.60 (6/10)
Gap_init rate = 0.01 (2 / 321), avg. gap size = 1.00 (2 / 2)


4963 6.13 0.00 0.17 scaffold233|size717952 273747 274351 (440666) rnd-1_family-759#Unknown 1 604 (0) m_b1043s001i117 75749

  scaffold233|s     273747 CACCCTCCACATGGCTTTCACCACGATGACGTACGCCTGTACCTGTAGAT 273796
                                    i i                                      
  rnd-1_family-          1 CACCCTCCATACGGCTTTCACCACGATGACGTACGCCTGTACCTGTAGAT 50

  scaffold233|s     273797 AGGCGACGGTTTCATCGTGGTGAAACCCTCCCAGGTTTGGACACCCACCT 273846
                                                                             
  rnd-1_family-         51 AGGCGACGGTTTCATCGTGGTGAAACCCTCCCAGGTTTGGACACCCACCT 100

  scaffold233|s     273847 TTACGTTCCCCTAGTTAATTGCTAGTAAATGTACAAAAATATAGAGGTAA 273896
                                 -v  v                      i                
  rnd-1_family-        101 TTACGT-ACCATAGTTAATTGCTAGTAAATGTATAAAAATATAGAGGTAA 149

  scaffold233|s     273897 TTTTGAGACAAAAGCTGGGAAAGAATCCGAGCGTCCGCCAAAAATTTATC 273946
                                                                             
  rnd-1_family-        150 TTTTGAGACAAAAGCTGGGAAAGAATCCGAGCGTCCGCCAAAAATTTATC 199

  scaffold233|s     273947 TAACACGATCAGTAACAAATTAAGCCATCCACCATGGCAAAATGGAAATC 273996
                             i     i                             i           
  rnd-1_family-        200 TAGCACGACCAGTAACAAATTAAGCCATCCACCATGGCGAAATGGAAATC 249

  scaffold233|s     273997 AGCTATTGCTCGGTCGGAAGGGCGATTGGTGCATATTCCTTCCAGAGTAC 274046
                           i            i         i                   i  v   
  rnd-1_family-        250 GGCTATTGCTCGGCCGGAAGGGCAATTGGTGCATATTCCTTCCGGACTAC 299

  scaffold233|s     274047 TACCCTTCGATGCATTCTGGTCAGGGCAATATGTCGGGGTACACCCTTAC 274096
                            i    i          i         i                    i 
  rnd-1_family-        300 TGCCCTCCGATGCATTCCGGTCAGGGCGATATGTCGGGGTACACCCTTGC 349

  scaffold233|s     274097 ACGGGTGCAACATCATCAACACAACAGCCCCTACTCACAGTGATGTTGCA 274146
                                        v?     vv          v     v           
  rnd-1_family-        350 ACGGGTGCAACATGNTCAACTGAACAGCCCCTTCTCACCGTGATGTTGCA 399

  scaffold233|s     274147 TGTAAATTGCAACAAACACCACACATTTTGCGATGTTTTCACCGTCACCA 274196
                                              v      iv?i                   i
  rnd-1_family-        400 TGTAAATTGCAACAAACACAACACATCGNACGATGTTTTCACCGTCACCG 449

  scaffold233|s     274197 CACCATGGTGGAGGCAAACAGAGCCACCGCAGCCCCACCTTTTCACCCAA 274246
                              v                          i          i        
  rnd-1_family-        450 CACGATGGTGGAGGCAAACAGAGCCACCGCGGCCCCACCTTCTCACCCAA 499

  scaffold233|s     274247 TTACCAATTGGATCATCTCGTGCTTGACGGTGCGTCTCCTGGGACGGCAT 274296
                                         i        vi                         
  rnd-1_family-        500 TTACCAATTGGATCGTCTCGTGCGCGACGGTGCGTCTCCTGGGACGGCAT 549

  scaffold233|s     274297 CTCCCCATCTTGCCGCCAATGAAGATGGCCATGCTGCTGACGACACCTTT 274346
                                            i                   i         i  
  rnd-1_family-        550 CTCCCCATCTTGCCGCCGATGAAGATGGCCATGCTGCCGACGACACCCTT 599

  scaffold233|s     274347 CACCA 274351
                                
  rnd-1_family-        600 CACCA 604

Matrix = 20p43g.matrix
Kimura (with divCpGMod) = 4.33
Transitions / transversions = 2.08 (25/12)
Gap_init rate = 0.00 (1 / 604), avg. gap size = 1.00 (1 / 1)

967 6.72 0.00 0.00 scaffold233|size717952 274307 274425 (440592) rnd-1_family-1367#Unknown 1 119 (118) m_b1043s001i118 75749

  scaffold233|s     274307 TGCCGCCAATGAAGATGGCCATGCTGCTGACGACACCTTTCACCAAGGCA 274356
                                  i                   i         i           i
  rnd-1_family-          1 TGCCGCCGATGAAGATGGCCATGCTGCCGACGACACCCTTCACCAAGGCG 50

  scaffold233|s     274357 ATTCCGATGCAGATGGTTTGCTCACGCAACCTCCCGAAATCGAGCTTCAT 274406
                                    vi                          ?           i
  rnd-1_family-         51 ATTCCGATGAGGATGGTTTGCTCACGCAACCTCCCGANATCGAGCTTCAC 100

  scaffold233|s     274407 GACGTCGTCCGCATCCCAA 274425
                                     i        
  rnd-1_family-        101 GACGTCGTCCACATCCCAA 119

Matrix = 20p43g.matrix
Kimura (with divCpGMod) = 3.85
Transitions / transversions = 7.00 (7/1)
Gap_init rate = 0.00 (0 / 118), avg. gap size = 0.0 (0 / 0)


1219 4.55 0.64 1.94 scaffold233|size717952 275100 275256 (439761) rnd-1_family-696#Unknown 1 155 (0) m_b1043s001i119 75750

  scaffold233|s     275100 GTACTGTGATGTGAGAGAAAAAATTC-TTCCCAGCTTTTGTCTGAGATTT 275148
                                          i       v  -                       
  rnd-1_family-          1 GTACTGTGATGTGAGGGAAAAAAATCGTTCCCAGCTTTTGTCTGAGATTT 50

  scaffold233|s     275149 TGACCCAAATCGTGGAGGGTCTTATACATGACATGTAGACCTTCACTATC 275198
                                      vv         ---   i                     
  rnd-1_family-         51 TGACCCAAATCCGGGAGGGTCT---ACACGACATGTAGACCTTCACTATC 97

  scaffold233|s     275199 GACCTATTTGTTAGATAGTGAAGTACTACATGTCATAGGTAGCGCCGTAT 275248
                           v                                         v       
  rnd-1_family-         98 TACCTATTTGTTAGATAGTGAAGTACTACATGTCATAGGTAGAGCCGTAT 147

  scaffold233|s     275249 GGAGGGTG 275256
                                   
  rnd-1_family-        148 GGAGGGTG 155

Matrix = 20p43g.matrix
Kimura (with divCpGMod) = 4.07
Transitions / transversions = 0.40 (2/5)
Gap_init rate = 0.03 (4 / 156), avg. gap size = 1.00 (4 / 4)


906 14.37 0.00 7.79 scaffold233|size717952 275289 275454 (439563) genome_3_18267#DNA 1 154 (285) m_b1044s001i3 75751

  scaffold233|s     275289 CCATAAACTACGGGTCATAAGTACGGTATTACGGTACCGGAGTATAAGTG 275338
                             i      i      v       ----------i              v
  genome_3_1826          1 CCGTAAACTGCGGGTCTTAAGTAC----------CACCGGAGTATAAGTT 40

  scaffold233|s     275339 CCGATTGTCCGATCACATAAGCATTTTTGTTTTTCTCCTGCTTTTAAGCC 275388
                             i  i iv     i     i      i            --        
  genome_3_1826         41 CCAATCGCGCGATCGCATAAACATTTTCGTTTTTCTCCTG--TTTAAGCC 88

  scaffold233|s     275389 CTCAATTTAGAGCTAAAACTGTCTTGGATGTTTTTTCATTGCCAACAGCA 275438
                            v   i       v            i   v   i  v  v         
  genome_3_1826         89 CACAACTTAGAGCGAAAACTGTCTTGAATGGTTTCTCCTTCCCAACAGCA 138

  scaffold233|s     275439 ACAAGCCAATCTGTAT 275454
                              v   i        
  genome_3_1826        139 ACATGCCGATCTGTAT 154

Matrix = 20p43g.matrix
Kimura (with divCpGMod) = 11.66
Transitions / transversions = 1.44 (13/9)
Gap_init rate = 0.07 (12 / 165), avg. gap size = 1.00 (12 / 12)


1261 14.59 5.56 0.41 scaffold233|size717952 275457 275690 (439327) rnd-1_family-337#LTR/ERVK 2 247 (859) m_b1044s001i4 75752

  scaffold233|s     275457 GTCAGCGAGACCTGCAATCCATTGAATTCAATGGCTATTTCAACAAGGGT 275506
                              v i   v ??                      v     i v?     
  rnd-1_family-          2 GTCCGTGAGCCNNGCAATCCATTGAATTCAATGGCGATTTCGAGNAGGGT 51

  scaffold233|s     275507 CATTTATATCAAGAATTAGTGCTATGCAAAACCTGAACTTACAGTTAAAC 275556
                                    v  i                  i     v      v i   
  rnd-1_family-         52 CATTTATATGAAAAATTAGTGCTATGCAAAATCTGAAATTACAGATGAAC 101

  scaffold233|s     275557 TAGAAA------------TCTAAAAGTGCAGTCATAGTGGGGGGTCACCC 275594
                            i    ------------  i    i          ? v  ?   ii ii
  rnd-1_family-        102 TGGAAATTTCGCGTAGATTCCAAAAATGCAGTCATANTTGGNGGTTGCTT 151

  scaffold233|s     275595 AAGTAGAACCTAGTCAAATTATGCACTACATGAACTTCAAGTTACAAA-A 275643
                             ?                  i  i      v                - 
  rnd-1_family-        152 AANTAGAACCTAGTCAAATTACGCGCTACATCAACTTCAAGTTACAAACA 201

  scaffold233|s     275644 AAGTTGATCCATTGATTTCAATGCCTCTGGATTAGTCAATTTTTGAA 275690
                           v  iii  -      v       i v iv v   ?  v         
  rnd-1_family-        202 CAGCCAAT-CATTGAATTCAATGTCGCCCGTTTANTCCATTTTTGAA 247

Matrix = 20p43g.matrix
Kimura (with divCpGMod) = 15.39
Transitions / transversions = 1.27 (19/15)
Gap_init rate = 0.01 (3 / 233), avg. gap size = 4.67 (14 / 3)


769 28.40 5.49 6.63 scaffold233|size717952 275690 276345 (438672) C rnd-1_family-402#DNA/PiggyBac (102) 662 14 m_b1044s001i5 75753

  scaffold233|s     275690 AAGGTTCAATCAGGGCCCATTGCTGCCGTGACTTGCACAAGCCACCATCA 275739
                              v i v    vv i       ii ivi v i  v  --  v i    i
C rnd-1_family-        662 AAGTTCCCATCATCGTCCATTGCCACTTCGTCCTGGAC--GCGATCATCG 615

  scaffold233|s     275740 ACAGATAATCCAGTGAG-CCCCCTTTTTGTTTCATCGCACG---GCG--T 275783
                           v  i v      vi i -i      i        i i   i---   -- 
C rnd-1_family-        614 TCAAAGAATCCATCGGGATCCCCTTCTTGTTTCACCACACAAAAGCGCTT 565

  scaffold233|s     275784 AGCCTTGTGCTCCACATCCGGACCCTAAAGTGGAAGGACCGA-GCATCGC 275832
                              vvii  vvi i i  vvvv    -----        v  - vivvi 
C rnd-1_family-        564 AGCGACATGGATCGCGTCACTTCCCT-----GGAAGGACGGATGGGAGAC 520

  scaffold233|s     275833 GATGAGGGTGACGAATCCCAGTTTGGGGGCAAGTTA--AATGTGCGTTTG 275880
                             v  vv i      - i iv iiv v i i     --i   ---i  vv
C rnd-1_family-        519 GAAGATCGCGACGAA-CTCGTTCCCGCGACGAGTTATCGATG---ATTGT 474

  scaffold233|s     275881 CGCACCGCACCGCCATCATCAAATAACTCGTTGTCACCCTAGAGTTGGGG 275930
                                 i ?v  v    i    iivi            v   --      
C rnd-1_family-        473 CGCACCACNACGACATCGTCAAGCCGCTCGTTGTCACCGTAG--TTGGGG 426

  scaffold233|s     275931 GACCATCCAGTGCTGCTGTTGGGCAGGTGCGATCATGGTTG-TGAGCCAA 275979
                           vi?  i vv i v  vv   vv ?i i   i   vi--   -    vvv 
C rnd-1_family-        425 TGNCACCGCGCGATGAGGTTCTGNGGATGCAATCTC--TTGATGAGAACA 378

  scaffold233|s     275980 GAATTTTGTCCTCGGACCGCAACTAACTGCAAGCCACTTCGATCATCCGG 276029
                             iiv   iv   v   --------  --   ?  ?    v?  i  v  
C rnd-1_family-        377 GAGCATTGCGCTCCGAC--------AC--CAANCCNCTTCTNTCGTCGGG 338

  scaffold233|s     276030 CCATGGTGGTGTTGTGTTTTTTGTGTGATACAAAGTC-AGTTAGAGAGTA 276078
                                     v     vvvv v i  ? ---     v-  v     -  v
C rnd-1_family-        337 CCATGGTGGTTTTGTGGAAGTGGCGTNA---AAAGTGGAGGTAGAG-GTC 292

  scaffold233|s     276079 TG-TATAATATTAGCCAATACTTATATAGTAAAAATTTTA---GGT--TA 276122
                             -  i?  v  ?i ?   v i  ii  ----        ---  i--  
C rnd-1_family-        291 TGGTACNATTTTNACNAATTCCTACGTA----AAATTTTAATTGGCGATA 246

  scaffold233|s     276123 AAAAATTAATTGTT-----GCTGTTAA----TCCAAAATCGACCCATGTG 276163
                                 ivv    v-----i    i  ----  v        v ivv   
C rnd-1_family-        245 AAAAATCTTTTGTGTTACAACTGTCAAAATTTCGAAAATCGAACTTAGTG 196

  scaffold233|s     276164 CTTTTAATTGA-CGGTACC--TGGTTTAAGTAGGCCTGGCATC-TGAGGC 276209
                            i  i  iv  - vvi   --  ?  --- i-  vv   iii - ? v v
C rnd-1_family-        195 CCTTCAACAGAACTTCACCACTGNTT---GC-GGAATGGTGCCATNACGG 150

  scaffold233|s     276210 TGACATCTTGTAGGCAA-ACTCCACATCATCTCACAATCAGAAACATAT- 276257
                             ? vv  i  -vv  v-     vi vv i   i i v  vi v?i   -
C rnd-1_family-        149 TGNCCACTCGT-TTCACCACTCCTTAGAACCTCGCGAACACGACNGTATT 101

  scaffold233|s     276258 GCCTGCCCCAACAAGTATCCAACTTTC-ACCAAAGTTAGGCG-TGCAAAC 276305
                               -        v ?v     i   i-     --  i v i- i ii  
C rnd-1_family-        100 GCCT-CCCCAACACGNTTCCAATTTTTGACCAA--TTGGCCACTACGGAC 54

  scaffold233|s     276306 G--TGACCCATTGAATTCAATGGAGTCCATTGAATTCAATGG 276345
                            --  i --               ?                 
C rnd-1_family-         53 GACTGGC--ATTGAATTCAATGGANTCCATTGAATTCAATGG 14

Matrix = 20p43g.matrix
Kimura (with divCpGMod) = 31.47
Transitions / transversions = 0.91 (83/91)
Gap_init rate = 0.10 (63 / 655), avg. gap size = 1.25 (79 / 63)


771 17.27 0.55 8.24 scaffold233|size717952 275840 276022 (438995) rnd-1_family-1062#Unknown 4 173 (0) m_b1044s001i6 75754

  scaffold233|s     275840 GTGACGAATCCCAGTTTGGGGGCAAGTTAAATGTGCGTTTGCGCACCGCA 275889
                            i     i         v v   i     v      i            i
  rnd-1_family-          4 GCGACGAGTCCCAGTTTCGCGGCGAGTTATATGTGCATTTGCGCACCGCG 53

  scaffold233|s     275890 CCGCCATCATCAAATAACTCGTTGTCACCCTAGAGTTGGGGGACCATCCA 275939
                                   i    iivi              --        vii  i v?
  rnd-1_family-         54 CCGCCATCGTCAAGCCGCTCGTTGTCACCCT--AGTTGGGGTGTCACCGN 101

  scaffold233|s     275940 GTGCTGCTGTTGGGCAGGTGCGATCATG-GTTGTGAGCCAAGAATTTTGT 275988
                              v  vv      ?i i        i -   v?     i  v --   i
  rnd-1_family-        102 GTGATGAGGTTGGGNGGATGCGATCACGTGTTTNGAGCCGAGCA--TTGC 149

  scaffold233|s     275989 CCTCGGACCGCAACTAACTGCAAGCCACTTCGAT 276022
                           v  ----   ------  ??   ?          
  rnd-1_family-        150 GCT----CCG------ACNNCAANCCACTTCGAT 173

Matrix = 20p43g.matrix
Kimura (with divCpGMod) = 14.76
Transitions / transversions = 1.42 (17/12)
Gap_init rate = 0.08 (15 / 182), avg. gap size = 1.00 (15 / 15)


769 28.40 5.49 6.63 scaffold233|size717952 275690 276345 (438672) C rnd-1_family-402#DNA/PiggyBac (102) 662 14 m_b1044s001i5 75753

  scaffold233|s     275690 AAGGTTCAATCAGGGCCCATTGCTGCCGTGACTTGCACAAGCCACCATCA 275739
                              v i v    vv i       ii ivi v i  v  --  v i    i
C rnd-1_family-        662 AAGTTCCCATCATCGTCCATTGCCACTTCGTCCTGGAC--GCGATCATCG 615

  scaffold233|s     275740 ACAGATAATCCAGTGAG-CCCCCTTTTTGTTTCATCGCACG---GCG--T 275783
                           v  i v      vi i -i      i        i i   i---   -- 
C rnd-1_family-        614 TCAAAGAATCCATCGGGATCCCCTTCTTGTTTCACCACACAAAAGCGCTT 565

  scaffold233|s     275784 AGCCTTGTGCTCCACATCCGGACCCTAAAGTGGAAGGACCGA-GCATCGC 275832
                              vvii  vvi i i  vvvv    -----        v  - vivvi 
C rnd-1_family-        564 AGCGACATGGATCGCGTCACTTCCCT-----GGAAGGACGGATGGGAGAC 520

  scaffold233|s     275833 GATGAGGGTGACGAATCCCAGTTTGGGGGCAAGTTA--AATGTGCGTTTG 275880
                             v  vv i      - i iv iiv v i i     --i   ---i  vv
C rnd-1_family-        519 GAAGATCGCGACGAA-CTCGTTCCCGCGACGAGTTATCGATG---ATTGT 474

  scaffold233|s     275881 CGCACCGCACCGCCATCATCAAATAACTCGTTGTCACCCTAGAGTTGGGG 275930
                                 i ?v  v    i    iivi            v   --      
C rnd-1_family-        473 CGCACCACNACGACATCGTCAAGCCGCTCGTTGTCACCGTAG--TTGGGG 426

  scaffold233|s     275931 GACCATCCAGTGCTGCTGTTGGGCAGGTGCGATCATGGTTG-TGAGCCAA 275979
                           vi?  i vv i v  vv   vv ?i i   i   vi--   -    vvv 
C rnd-1_family-        425 TGNCACCGCGCGATGAGGTTCTGNGGATGCAATCTC--TTGATGAGAACA 378

  scaffold233|s     275980 GAATTTTGTCCTCGGACCGCAACTAACTGCAAGCCACTTCGATCATCCGG 276029
                             iiv   iv   v   --------  --   ?  ?    v?  i  v  
C rnd-1_family-        377 GAGCATTGCGCTCCGAC--------AC--CAANCCNCTTCTNTCGTCGGG 338

  scaffold233|s     276030 CCATGGTGGTGTTGTGTTTTTTGTGTGATACAAAGTC-AGTTAGAGAGTA 276078
                                     v     vvvv v i  ? ---     v-  v     -  v
C rnd-1_family-        337 CCATGGTGGTTTTGTGGAAGTGGCGTNA---AAAGTGGAGGTAGAG-GTC 292

  scaffold233|s     276079 TG-TATAATATTAGCCAATACTTATATAGTAAAAATTTTA---GGT--TA 276122
                             -  i?  v  ?i ?   v i  ii  ----        ---  i--  
C rnd-1_family-        291 TGGTACNATTTTNACNAATTCCTACGTA----AAATTTTAATTGGCGATA 246

  scaffold233|s     276123 AAAAATTAATTGTT-----GCTGTTAA----TCCAAAATCGACCCATGTG 276163
                                 ivv    v-----i    i  ----  v        v ivv   
C rnd-1_family-        245 AAAAATCTTTTGTGTTACAACTGTCAAAATTTCGAAAATCGAACTTAGTG 196

  scaffold233|s     276164 CTTTTAATTGA-CGGTACC--TGGTTTAAGTAGGCCTGGCATC-TGAGGC 276209
                            i  i  iv  - vvi   --  ?  --- i-  vv   iii - ? v v
C rnd-1_family-        195 CCTTCAACAGAACTTCACCACTGNTT---GC-GGAATGGTGCCATNACGG 150

  scaffold233|s     276210 TGACATCTTGTAGGCAA-ACTCCACATCATCTCACAATCAGAAACATAT- 276257
                             ? vv  i  -vv  v-     vi vv i   i i v  vi v?i   -
C rnd-1_family-        149 TGNCCACTCGT-TTCACCACTCCTTAGAACCTCGCGAACACGACNGTATT 101

  scaffold233|s     276258 GCCTGCCCCAACAAGTATCCAACTTTC-ACCAAAGTTAGGCG-TGCAAAC 276305
                               -        v ?v     i   i-     --  i v i- i ii  
C rnd-1_family-        100 GCCT-CCCCAACACGNTTCCAATTTTTGACCAA--TTGGCCACTACGGAC 54

  scaffold233|s     276306 G--TGACCCATTGAATTCAATGGAGTCCATTGAATTCAATGG 276345
                            --  i --               ?                 
C rnd-1_family-         53 GACTGGC--ATTGAATTCAATGGANTCCATTGAATTCAATGG 14

Matrix = 20p43g.matrix
Kimura (with divCpGMod) = 31.47
Transitions / transversions = 0.91 (83/91)
Gap_init rate = 0.10 (63 / 655), avg. gap size = 1.25 (79 / 63)


300 0.00 0.00 0.00 scaffold233|size717952 276330 276363 (438654) rnd-1_family-402#DNA/PiggyBac 14 47 (717) m_b1044s001i7 75755

  scaffold233|s     276330 CCATTGAATTCAATGGAATCCATTGAATTCAATG 276363
                                            ?                
  rnd-1_family-         14 CCATTGAATTCAATGGANTCCATTGAATTCAATG 47

Matrix = 20p43g.matrix
Kimura (with divCpGMod) = 0.00
Transitions / transversions = 1.00 (0/0)
Gap_init rate = 0.00 (0 / 33), avg. gap size = 0.0 (0 / 0)


401 21.35 0.00 2.67 scaffold233|size717952 276374 276450 (438567) genome_3_18267#DNA 146 220 (219) m_b1044s001i8 75756

  scaffold233|s     276374 GACCGGTATACATCTCTCCATAACTCCGTGTGATTGCTAAGTTATGCCAA 276423
                             i v      ii i --v           iii     i         i 
  genome_3_1826        146 GATCTGTATACGCCCC--AATAACTCCGTGCAGTTGCTGAGTTATGCCGA 193

  scaffold233|s     276424 AAAGCAGCAGAACTCACAATACATCAG 276450
                            v       i       i i     i 
  genome_3_1826        194 ACAGCAGCAAAACTCACGACACATCGG 220

Matrix = 20p43g.matrix
Kimura (with divCpGMod) = 19.26
Transitions / transversions = 4.33 (13/3)
Gap_init rate = 0.03 (2 / 76), avg. gap size = 1.00 (2 / 2)


319 25.00 9.62 0.00 scaffold233|size717952 276386 276489 (438528) C genome_1_22152#DNA (149) 316 203 m_b1044s001i9 75757

  scaffold233|s     276386 TCTCTCCATAACTCCGTGTGATTGCTAAGTTATGCCAAAAAGCAGCAGAA 276435
                               ii         v v  i     i     i   v v    vv  i  
C genome_1_2215        316 TCTCCTCATAACTCCTTCTGGTTGCTGAGTTACGCCTATAAGCCTCAAAA 267

  scaffold233|s     276436 CTCACAATACATC---AGGAAG-------ATCCGGAAAATTGTGAAACGA 276475
                                v i  v  --- v    -------    ii    v  v v i   
C genome_1_2215        266 CTCACCACACCTCGCGACGAAGCAAAATCATCCAAAAAAGTGGGCAGCGA 217

  scaffold233|s     276476 GGGAAGTATTGAGA 276489
                            v iv v       
C genome_1_2215        216 GTGGTGAATTGAGA 203

Matrix = 20p43g.matrix
Kimura (with divCpGMod) = 29.17
Transitions / transversions = 0.73 (11/15)
Gap_init rate = 0.02 (2 / 103), avg. gap size = 5.00 (10 / 2)

4357 9.98 4.23 2.00 scaffold233|size717952 276451 277135 (437882) C genome_10_3662#DNA (0) 700 1 m_b1044s001i10 75757

  scaffold233|s     276451 GAAGATCCGGAAAATTGTGAAACGAGGGAAGTATTGAGAAGAAACTTGCA 276500
                                     v                        i        v   ii
C genome_10_366        700 GAAGATCCGGTAAATTGTGAAACGAGGGAAGTATTAAGAAGAAAATTGTG 651

  scaffold233|s     276501 TGAACGCGGTAGAGTTTTGTACAATACTGTAGTAGGGCTGTTATCTAAAC 276550
                                        ----      -----        -             
C genome_10_366        650 TGAACGCGGTAGA----TGTACA-----GTAGTAGG-CTGTTATCTAAAC 611

  scaffold233|s     276551 AAAAGTAAACTTTCAAATTTGTTGTCTTTCTCAGAAATGAACATAGGTAA 276600
                           i                   v i        i         i  --    
C genome_10_366        610 GAAAGTAAACTTTCAAATTTTTCGTCTTTCTTAGAAATGAATAT--GTAA 563

  scaffold233|s     276601 TGGAAAATCAGCGAGCGTTGCAAGAAAGGTGTACATTCAAAAGTATGAAT 276650
                                    i                  i   i        v        
C genome_10_366        562 TGGAAAATCGGCGAGCGTTGCAAGAAAGATGTGCATTCAAACGTATGAAT 513

  scaffold233|s     276651 ATGTACGTTCAATGTTTTTACAGGGACCTTAATTGGTGACGACAATGAAT 276700
                            i       v          v  v            i             
C genome_10_366        512 ACGTACGTTAAATGTTTTTAGAGCGACCTTAATTGGCGACGACAATGAAT 463

  scaffold233|s     276701 TGAAGCCAATGTCTTCTTGAACATTTTTGAACA----------------- 276733
                                                            -----------------
C genome_10_366        462 TGAAGCCAATGTCTTCTTGAACATTTTTGAACATTATTGAACATTTTTGA 413

  scaffold233|s     276734 --CTTTTGAAGATTTTTGAACATGTTCGAAAATGTTCAAAAATGTTCAAT 276781
                           --i       v                i                      
C genome_10_366        412 ACTTTTTGAACATTTTTGAACATGTTCAAAAATGTTCAAAAATGTTCAAT 363

  scaffold233|s     276782 ACCACGTAGTCGAAATACGTACCCTCATAGTTGAACATTTTTGAAC---- 276827
                                  v           v     v   v                ----
C genome_10_366        362 ACCACGTTGTCGAAATACGAACCCTAATATTTGAACATTTTTGAACAGTT 313

  scaffold233|s     276828 -----ATATTTGAACA-GTTCAAAAATGTTCAAAAATGTTCAATAATATT 276871
                           -----  i  ii  v -                          v      
C genome_10_366        312 CAAAAATGTTCAAAAATGTTCAAAAATGTTCAAAAATGTTCAAAAATATT 263

  scaffold233|s     276872 CAATAGAGTTTCGTAGCAACAATCACTTCTTTCCTCTTCAGAGATCATAC 276921
                               v      v i      i   i          v--v    i      
C genome_10_366        262 CAATCGAGTTTGGCAGCAACGATCGCTTCTTTCCTA--GAGAGGTCATAC 215

  scaffold233|s     276922 TGGACTGAATCATTGATAGTTCTTACGGATACATATTGGATTTGGGTAAC 276971
                                      i           v       i     v  v i vv    
C genome_10_366        214 TGGACTGAATCGTTGATAGTTCTAACGGATATATATTTGAATCGCTTAAC 165

  scaffold233|s     276972 GTTCTCTTTATTTTCTTCAGTTGAAATCAGCAATACAATGTATACGTACG 277021
                           i                 v      i     v   i  ii         i
C genome_10_366        164 ATTCTCTTTATTTTCTTCCGTTGAAGTCAGCTATATAACATATACGTACA 115

  scaffold233|s     277022 ATAGATTTAAATTTTATTTTGGGGGATTACTTGCATCGGTATCTTCTCGC 277071
                                         v      v                i           
C genome_10_366        114 ATAGATTTAAATTTGATTTTGTGGGATTACTTGCATCGATATCTTCTCGC 65

  scaffold233|s     277072 CAAATGTTCCGTGGAAGGGTTATTTCTACTTCTACTTAGTTCGTTCCAAA 277121
                                v       i            v vv v     vv           
C genome_10_366         64 CAAATTTTCCGTGAAAGGGTTATTTCAAAATATACTTCCTTCGTTCCAAA 15

  scaffold233|s     277122 TTTGGCGGATCTTC 277135
                               v         
C genome_10_366         14 TTTGCCGGATCTTC 1

Matrix = 20p43g.matrix
Kimura (with divCpGMod) = 9.34
Transitions / transversions = 0.91 (32/35)
Gap_init rate = 0.03 (19 / 684), avg. gap size = 2.26 (43 / 19)


1528 11.26 0.00 1.35 scaffold233|size717952 277136 277360 (437657) genome_3_18267#DNA 218 439 (0) m_b1044s001i11 75758

  scaffold233|s     277136 CAGAGCAAAACAAAAATAAACCGTTCGGTGCTATTATTTGCCCAAGAGTT 277185
                            i     v              i v v        ---   v       i
  genome_3_1826        218 CGGAGCACAACAAAAATAAACCATACTGTGCTATT---TGCACAAGAGTC 264

  scaffold233|s     277186 GGTGCTCGAATTGGCGGGAAACTGAAACCGTACCGTATGGTAAGGCAAAT 277235
                                vv                              i  v i       
  genome_3_1826        265 GGTGCGAGAATTGGCGGGAAACTGAAACCGTACCGTACGGGAGGGCAAAT 314

  scaffold233|s     277236 AGGGTAACTTGTGTGGCGACCAATATTTTTTCACCGTGATAAAATCACTA 277285
                             i        i i  vv                                
  genome_3_1826        315 AGAGTAACTTGCGCGGATACCAATATTTTTTCACCGTGATAAAATCACTA 364

  scaffold233|s     277286 ACTTTTATTGTAGTATAAGTATGATCCATATGTATCTTTTAACATTTGTG 277335
                           i     i              iv   v v                     
  genome_3_1826        365 GCTTTTGTTGTAGTATAAGTACCATCAAAATGTATCTTTTAACATTTGTG 414

  scaffold233|s     277336 GTAACTTAAAACCGGCAGTTTACGG 277360
                                   v    v           
  genome_3_1826        415 GTAACTTATAACCCGCAGTTTACGG 439

Matrix = 20p43g.matrix
Kimura (with divCpGMod) = 9.85
Transitions / transversions = 0.79 (11/14)
Gap_init rate = 0.01 (3 / 224), avg. gap size = 1.00 (3 / 3)


2213 15.74 1.48 2.75 scaffold233|size717952 277363 277767 (437250) rnd-1_family-759#Unknown 69 468 (136) m_b1044s001i12 75759

  scaffold233|s     277363 GGTGAAACCCTCCCATGTTTGGACACCTATCTTTACGCTTA-CACA-TTA 277410
                                          v           i i       --  -  i -   
  rnd-1_family-         69 GGTGAAACCCTCCCAGGTTTGGACACCCACCTTTACG--TACCATAGTTA 116

  scaffold233|s     277411 ACCGCAAGTACATA-ATGATAATGTTAAAGGTAACTTTGAGACGAAAGCT 277459
                            ii  v    v  i-  i v   i-  i      i        i      
  rnd-1_family-        117 ATTGCTAGTAAATGTATAAAAATA-TAGAGGTAATTTTGAGACAAAAGCT 165

  scaffold233|s     277460 GGGAAAGAATCCGAGCCCCTGCCAAAATTCTATCTAGCATGACCAGTAAC 277509
                                           vi i       v i         i          
  rnd-1_family-        166 GGGAAAGAATCCGAGCGTCCGCCAAAAATTTATCTAGCACGACCAGTAAC 215

  scaffold233|s     277510 AAATTAGGCCATCAACCATGGCAAAATGGAAATCGGCTTTTGCTCTGCCG 277559
                                 i      v        i               v      v    
  rnd-1_family-        216 AAATTAAGCCATCCACCATGGCGAAATGGAAATCGGCTATTGCTCGGCCG 265

  scaffold233|s     277560 GAAGGGCAATTGGATTGAATTACTTCAAGATTGCTGCCCTCCAATACATT 277609
                                        vviiv   v    vi  i i         i  i    
  rnd-1_family-        266 GAAGGGCAATTGGTGCATATTCCTTCCGGACTACTGCCCTCCGATGCATT 315

  scaffold233|s     277610 CCAGTCAGGGCGATATGTCGGGGTACACCCTTGCCCCTTGCATGGGAGCA 277659
                             i                        -------        i   v   
  rnd-1_family-        316 CCGGTCAGGGCGATATGTCGGGGTACA-------CCCTTGCACGGGTGCA 358

  scaffold233|s     277660 AGTTGCTCA---GAGCAGCCCTTTCTCACCGTGATATTGCATGTAAATTG 277706
                            vv  ?   ---  i      i             i              
  rnd-1_family-        359 ACATGNTCAACTGAACAGCCCCTTCTCACCGTGATGTTGCATGTAAATTG 408

  scaffold233|s     277707 CACCTCATTACAAGAAATTGCACAATGTTTTCATCATCACCAGACCATGG 277756
                             v -v vi    v v  i ?  i         i i     iv  v    
  rnd-1_family-        409 CAAC-AAACACAACACATCGNACGATGTTTTCACCGTCACCGCACGATGG 457

  scaffold233|s     277757 TGGACACGAAC 277767
                               vi i   
  rnd-1_family-        458 TGGAGGCAAAC 468

Matrix = 20p43g.matrix
Kimura (with divCpGMod) = 14.70
Transitions / transversions = 1.48 (37/25)
Gap_init rate = 0.04 (15 / 404), avg. gap size = 1.13 (17 / 15)


2029 22.92 4.08 3.91 scaffold233|size717952 277802 278414 (436603) C scaffold170|size558746_(dbseq-nr_246)_[277812,288266]#LTR/Gypsy (5829) 4626 4013 m_b1044s001i13 75760

  scaffold233|s     277802 CACTTCAAACAAAAAACACGGGTAACCTGCCTGTATACTCGAGTATACAG 277851
                               v              v        v  i   i        i     
C scaffold170|s       4626 CACTGCAAACAAAAAACACCGGTAACCTCCCCGTACACTCGAGTGTACAG 4577

  scaffold233|s     277852 GAGAGTTACTAGAGCCCCCCGTAATGGTATATTCCATTAACCTCCTG-TA 277900
                            iii     ii        v -        v    iv        v -  
C scaffold170|s       4576 GGAGGTTACCGGAGCCCCCGG-AATGGTATCTTCCGGTAACCTCCGGGTA 4528

  scaffold233|s     277901 TACTTCTGTAACCAATTGGTACACTCTAGTGT--GGGAGAGTCATCGGAG 277948
                           i            vvii    v   --     --     i  i i     
C scaffold170|s       4527 CACTTCTGTAACCCTCCGGTAAACT--AGTGTACGGGAGGGTTACCGGAG 4480

  scaffold233|s     277949 TGTACAGGTAGGTTGCTGGAAATTCCAGACCTAAACCAGTTGTTGGAGTT 277998
                            v   v  v     i i       iv     v i vv  i v ii  v  
C scaffold170|s       4479 TCTACCGGGAGGTTACCGGAAATTTGAGACCAAGAGGAGCTTTCAGATTT 4430

  scaffold233|s     277999 ATTTCTACTTACAATAGGAATTGGTA--TTTTTGCAAGAAAACGGACTTC 278046
                                   v   i             --     i  i      i      
C scaffold170|s       4429 ATTTCTACGTACGATAGGAATTGGTACTTTTTTACAGGAAAACAGACTTC 4380

  scaffold233|s     278047 TCAGTAAGATATTGAATCCATATCAATCTAAATACTTGCTATAACAACAT 278096
                                   viv v     v            v  v v        vi   
C scaffold170|s       4379 TCAGTAAGTCTTAGAATCAATATCAATCTAATTAGTGGCTATAACTGCAT 4330

  scaffold233|s     278097 TACTGAGTACCTAAAAATAT-TTAACTGGTGGCATACAGGAAGTATATGG 278145
                               v    v i     v  -  v  i          v      i     
C scaffold170|s       4329 TACTTAGTAGCCAAAAAAATGTTTACCGGTGGCATACCGGAAGTGTATGG 4280

  scaffold233|s     278146 TTGAGTTACTGGAAGTGTTCAGGAGGGCAAAGAGAAGTGTACCGGAGGGT 278195
                           vv i  v  i        v i      i  vvi    vv   v   i  i
C scaffold170|s       4279 GAGGGTAACCGGAAGTGTACGGGAGGGTAACCGGAAGGTTACGGGAAGGC 4230

  scaffold233|s     278196 TACCAGAGTATATGGGAGGGTTAACGG-GT---CCAGTTTAGG--TGCTG 278239
                              ii   vi  iv         v   - i---  i ---   -- i i 
C scaffold170|s       4229 TACTGGAGAGTACCGGAGGGTTACCGGAGCATACCGG---AGGGCTACCG 4183

  scaffold233|s     278240 TAAGATTACAGAATTGTATAACATTAGG----CATA--GTAGG--TACAA 278281
                           v  vi      i vv  -  v  vv   ---- v  --  v  --     
C scaffold170|s       4182 GAACGTTACAGGAGGGT-TACCAGGAGGGCTACCTACTGTTGGACTACAA 4134

  scaffold233|s     278282 -GCTATGGTTTGCACTATTATTATGCTCTACTAGAATAATTACACAAAGT 278330
                           -iv  vi  v  iiiv  --    -   i    iv       v   v v 
C scaffold170|s       4133 TAATAGAGTATGTGTAAT--TTAT-CTCCACTAATATAATTAAACATACT 4087

  scaffold233|s     278331 ACATCCCAATCTCTTGCAGGCCCGCCC----CTTCATCCCCCAAAGGAGT 278376
                               ivvv  v i  ivi         ---- v  ii  v     i ---
C scaffold170|s       4086 ACATTAACATATTTTAGGGGCCCGCCCAACACATCGCCCACCAAAAG--- 4040

  scaffold233|s     278377 GAGCCTCACAGGCCACACCCTCCCAAATTTCAGCCCTA 278414
                             ----      -------iv  v            i 
C scaffold170|s       4039 GA----CACAGG-------TGCCAAAATTTCAGCCCCA 4013

Matrix = 20p43g.matrix
Kimura (with divCpGMod) = 24.36
Transitions / transversions = 0.90 (64/71)
Gap_init rate = 0.06 (36 / 612), avg. gap size = 1.36 (49 / 36)


1766 11.83 0.71 1.07 scaffold233|size717952 278252 278533 (436484) rnd-1_family-365#Unknown 1 281 (0) m_b1044s001i14 75761

  scaffold233|s     278252 ATTGTATAACATTAGGCATAGTAGGTACAAGCTATGGTTTGCACTATTAT 278301
                             v  i       i   iv       i            i          
  rnd-1_family-          1 ATAGTGTAACATTGGGCGGAGTAGGTGCAAGCTATGGTTCGCACTATTAT 50

  scaffold233|s     278302 TATGCTCTACTAGAATAATTACACAAAGTACATCCCAATCTCTTGCAGGC 278351
                                                    v         i        v    ?
  rnd-1_family-         51 TATGCTCTACTAGAATAATTACACATAGTACATCCTAATCTCTTCCAGGN 100

  scaffold233|s     278352 CCGCCCCTTCATCCCCCAAAGGAGTGAGCCTCACAGGCCACACCCTCCCA 278401
                                         i  v  i  i       ? v i          v   
  rnd-1_family-        101 CCGCCCCTTCATCCTCCCAAAGAATGAGCCTNAAAAGCCACACCCTGCCA 150

  scaffold233|s     278402 AATTTCAGCCCTATACT-ATCCTGCTACTGATGACCATCCACACCAACAC 278450
                                      i i   - vvvi     i vv        i         
  rnd-1_family-        151 AATTTCAGCCCCACACTAAAAACGCTACCGCGGACCATCCGCACCAACAC 200

  scaffold233|s     278451 TAAGACTTGATTTTTACGTGCATACCAACAACACGCATTTGCAATGTAAT 278500
                                          -      i           -i -            
  rnd-1_family-        201 TAAGACTTGATTTTT-CGTGCACACCAACAACAC-TA-TTGCAATGTAAT 247

  scaffold233|s     278501 GACGATAAAAGAAAG-TAATTGTAATTCAACTAA 278533
                            i i       i   -      ?       v   
  rnd-1_family-        248 GGCAATAAAAGGAAGTTAATTGNAATTCAAATAA 281

Matrix = 20p43g.matrix
Kimura (with divCpGMod) = 11.16
Transitions / transversions = 1.54 (20/13)
Gap_init rate = 0.02 (5 / 281), avg. gap size = 1.00 (5 / 5)

1058 12.95 1.90 4.88 scaffold233|size717952 278349 278559 (436458) rnd-5_family-1816#Unknown 1 205 (514) m_b1044s001i15 75761

  scaffold233|s     278349 GGCCCGCCCCTTCATCCCCC-AAAGGAGTGAGCCTCACAGGCCACACCCT 278397
                                               -    i i       v v i       v  
  rnd-5_family-          1 GGCCCGCCCCTTCATCCCCCCAAAGAAATGAGCCTGAAAAGCCACACACT 50

  scaffold233|s     278398 CCCAAATTTCAGCCCTATACTATC--CTGCTACTGATGACCATCCACACC 278445
                           v              i i    vv--?i     ii          i    
  rnd-5_family-         51 GCCAAATTTCAGCCCCACACTAAAAANCGCTACCAATGACCATCCGCACC 100

  scaffold233|s     278446 AACACTAAGACTTGATTTTTACGTGCATACCAACAACACGCATTTGCAAT 278495
                                               -      i             vv       
  rnd-5_family-        101 AACACTAAGACTTGATTTTT-CGTGCACACCAACAACACGCTATTGCAAT 149

  scaffold233|s     278496 GTAATGACGATAAAAGAAAGTAATTGTAATTCAACTAAGAAAGATAATTA 278545
                                   i    v       -----    --  i  --   v       
  rnd-5_family-        150 GTAATGACAATAATAGAAAGT-----TAAT--AATTA--AAACATAATTA 190

  scaffold233|s     278546 AGCA-GCACTTAAAT 278559
                            iv -      i i 
  rnd-5_family-        191 AAAACGCACTTGAGT 205

Matrix = 20p43g.matrix
Kimura (with divCpGMod) = 13.26
Transitions / transversions = 1.36 (15/11)
Gap_init rate = 0.06 (13 / 210), avg. gap size = 1.08 (14 / 13)

849 9.66 10.19 1.17 scaffold233|size717952 278424 278580 (436437) rnd-3_family-259#Unknown 7 177 (318) m_b1044s001i16 75761

  scaffold233|s     278424 GCTACTGATGACCATCCACACCAACACTAAGACTTGATTTTTACGTGCAT 278473
                                i vv     ?                           - ?    i
  rnd-3_family-          7 GCTACCGCGGACCANCCACACCAACACTAAGACTTGATTTTT-CNTGCAC 55

  scaffold233|s     278474 ACCAACAACACGCATTTGCAATGTAATGACGATAAAAGAAAG-TAATTGT 278522
                                        vv             i i      ?i   -      ?
  rnd-3_family-         56 ACCAACAACACGCTATTGCAATGTAATGGCAATAAAANGAAGTTAATTGN 105

  scaffold233|s     278523 AATTCAACTAAGAAAGATAATT---------AAGCAG------CACTTAA 278557
                                  v -            ---------   v  ------     iv
  rnd-3_family-        106 AATTCAAAT-AGAAAGATAATTAAAAACACAAAGAAGAACTTACACTTGC 154

  scaffold233|s     278558 ATGCAGTGAAGTGAGCAGGAGGC 278580
                            v    i         ?      
  rnd-3_family-        155 AGGCAGCGAAGTGAGCNGGAGGC 177

Matrix = 20p43g.matrix
Kimura (with divCpGMod) = 9.36
Transitions / transversions = 0.88 (7/8)
Gap_init rate = 0.03 (5 / 156), avg. gap size = 3.60 (18 / 5)


1381 29.36 2.21 2.96 scaffold233|size717952 278560 279103 (435914) C scaffold170|size558746_(dbseq-nr_246)_[277812,288266]#LTR/Gypsy (6613) 3842 3303 m_b1044s001i17 75760

  scaffold233|s     278560 GCAGTG-AAGTGAGCAGGAGGCCAAACTCAGTCTGTAGGCTGAATTTTGT 278608
                             i   -   ---  i i v                i i    i   i v
C scaffold170|s       3842 GCGGTGCAAG---GCGGAATGCCAAACTCAGTCTGTGGACTGAGTTTCGG 3796

  scaffold233|s     278609 CCTTTA--ATG--TAGAAGGAAATTAAGTATTTAATTGAAAATTAGTTGT 278654
                            iv  v--   -- i vvv     v  i  ----            v   
C scaffold170|s       3795 CTGTTCCCATGCCTGGCCTGAAATAAAATA----ATTGAAAATTAGATGT 3750

  scaffold233|s     278655 GGTCAAAACATTTGTAAAAAGGCTCGAGTTAACA-AAAACGCACCCTGAT 278703
                           i     i   vv        viv i vi  v-  -iv   v    iiv  
C scaffold170|s       3749 AGTCAAGACAAGTGTAAAAATAATTGTATTC-CATGCAACTCACCTCTAT 3701

  scaffold233|s     278704 --ATTTTTCCGCCACAGCCAATTGTTGCTAGCTAGACGGCAATGCTGGGT 278751
                           --  v vii    i v     v i i i i  v v     ii   vii i
C scaffold170|s       3700 TAATATACTCGCCGCTGCCAAATATCGTTGGCAACACGGCGGTGCAAAGC 3651

  scaffold233|s     278752 GGGACACCAAACTCAGTTTGTGGGCTGAGTTTTGACCATTCCCGTGGTAG 278801
                            ii iv           i               vivv   i i viv i 
C scaffold170|s       3650 GAAATCCCAAACTCAGTCTGTGGGCTGAGTTTTCGGGATTTCTGAACTGG 3601

  scaffold233|s     278802 GTCTGTAAGTCTTCGATTGAAAAAATATTGATGTGTGCTGAGTAAAACAA 278851
                            i      v i  ii          v i--      --      v  i i
C scaffold170|s       3600 GCCTGTAACTTTTTAATTGAAAAAAAAC--ATGTGT--TGAGTATAATAG 3555

  scaffold233|s     278852 TTGTAAAAAAGGTCAAGCTCATAAAAGCTCACCTTGAAAATATACCCGCC 278901
                           -v  i      i -i  i  i i   i      iiv          i   
C scaffold170|s       3554 -GGTGAAAAAGAT-GAGTTCGTGAAAACTCACCCCCAAAATATACCTGCC 3507

  scaffold233|s     278902 CCTGCCAATTG---TTGGCTGGATGGCAGGTCTAGGCAGGATGCCAAACT 278948
                           v          ---     viv ii  i vi v    i i     v    
C scaffold170|s       3506 ACTGCCAATTGTTCTTGGCAACACAGCGGTCCGAGGCGGAATGCCTAACT 3457

  scaffold233|s     278949 CTGTCTGTGTGCTGAGTTTGGTCTGTTCCTGTAGTAGGCCTGTAAGTGTT 278998
                            v       vi        viv vi  i vvi     i       v iv 
C scaffold170|s       3456 CAGTCTGTGGACTGAGTTTCAGCGATTTCGCCAGTAGACCTGTAACTAAT 3407

  scaffold233|s     278999 CACTTG-AAAAATATTGACATGTACTTAGTAAAACAATTGTAAAGAAGGT 279047
                           i v   -     v   i   ii ii v    v  i i-v  i  i   i 
C scaffold170|s       3406 TAATTGAAAAAAAATTAACACATGTTGAGTATAATAG-GGTGAAAAAGAT 3358

  scaffold233|s     279048 CAACTTCATACAATCTCACTGTGACATTACTCCCACCACTGCCAATTGCT 279097
                           -i v     iv  v     iviv v v  iv   i  i          i 
C scaffold170|s       3357 -GAGTTCATGAAAACTCACCCCCAAAATATACCCGCCGCTGCCAATTGTT 3309

  scaffold233|s     279098 GTTAGC 279103
                           v  i  
C scaffold170|s       3308 CTTGGC 3303

Matrix = 20p43g.matrix
Kimura (with divCpGMod) = 34.28
Transitions / transversions = 1.38 (90/65)
Gap_init rate = 0.04 (23 / 543), avg. gap size = 1.22 (28 / 23)


856 14.82 1.46 18.08 scaffold233|size717952 279105 279310 (435707) scaffold170|size558746_(dbseq-nr_246)_[277812,288266]#LTR/Gypsy 1685 1861 (8594) m_b1044s001i18 75762

  scaffold233|s     279105 CACTGCAAACAAAAAGCACAGGTAACCTTCCGGTACACTTGCAAAACGCC 279154
                                     i    i   v        i  v              i i 
  scaffold170|s       1685 CACTGCAAACGAAAAACACCGGTAACCTCCCCGTACACTTGCAAAATGTC 1734

  scaffold233|s     279155 AGAGTGTACAGGGAGGTTACCAGAAGTTTCAAGAGTGTACAGGGAGGTTA 279204
                                    i           i   -              i  vi     
  scaffold170|s       1735 AGAGTGTACGGGGAGGTTACCGGAA-TTTCAAGAGTGTACGGGTGGGTTA 1783

  scaffold233|s     279205 CCAGAAGTATCAAGAGTGTACAGGTGGGCTACTGGATTTTTTATGCATTG 279254
                             --------------------   ----------- i      i    i
  scaffold170|s       1784 CC--------------------GGT-----------TCTTTTATACATTA 1802

  scaffold233|s     279255 CTTAAGCCACAGTTTTGTTTAAAACGCCAAGTTTTGA--CAAAAAA-ATC 279301
                                   i  v   i     vv  i i   i     --       -   
  scaffold170|s       1803 CTTAAGCCGCATTTTCGTTTATCACACTAAGCTTTGAAGCAAAAAATATC 1852

  scaffold233|s     279302 CTCCGAGTG 279310
                           i  v     
  scaffold170|s       1853 TTCGGAGTG 1861

Matrix = 20p43g.matrix
Kimura (with divCpGMod) = 12.33
Transitions / transversions = 2.57 (18/7)
Gap_init rate = 0.17 (34 / 205), avg. gap size = 1.03 (35 / 34)


1122 18.89 2.48 3.77 scaffold233|size717952 279311 279552 (435465) C rnd-1_family-165#LTR/Gypsy (0) 614 376 m_b1044s001i19 75763

  scaffold233|s     279311 TACAGGTGGTGTACTGGTAGTTCATGACCGAAGCTTCCTTAATCACGAGT 279360
                              i     ii   i             i   i      ?          
C rnd-1_family-        614 TACGGGTGGCATACCGGTAGTTCATGACTGAAACTTCCTNAATCACGAGT 565

  scaffold233|s     279361 CTTTACATCTAAGATATCATGTTCGGCCTAGTTAAGAAGGTTCTGCTAGA 279410
                                    v       iv    v        iv  v       i     
C rnd-1_family-        564 CTTTACATCAAAGATATTTTGTTGGGCCTAGTCCAGTAGGTTCTACTAGA 515

  scaffold233|s     279411 AGGCAGATTTTTATGAAGTATCCAAC---AAATTTGTTGTGATAG---AG 279454
                           v ivi     i       i     v ---   v i       ii --- i
C rnd-1_family-        514 TGAGGGATTTCTATGAAGCATCCACCAAAAAAATCGTTGTGACGGAACAA 465

  scaffold233|s     279455 CATGTGTCCACTATCTTGTGACCAGTGTAAATGGAATTGACATGCTTGCG 279504
                               v           i     v        ii   i v   ---- v i
C rnd-1_family-        464 CATGGGTCCACTATCTCGTGACAAGTGTAAACAGAACTCACA----TTCA 419

  scaffold233|s     279505 TTCTAACAGATTCTAACCCTATTCTAACCACACCACTGTTCAATTTCA 279552
                              v v ii ii  ----  v      -    v    i          
C rnd-1_family-        418 TTCAATCGAACCCT----CTCTTCTAA-CACAACACTATTCAATTTCA 376

Matrix = 20p43g.matrix
Kimura (with divCpGMod) = 18.92
Transitions / transversions = 1.59 (27/17)
Gap_init rate = 0.05 (11 / 241), avg. gap size = 1.36 (15 / 11)


619 14.56 0.96 0.96 scaffold233|size717952 279826 279929 (435088) genome_3_13960#DNA 1 104 (176) m_b1044s001i20 75764

  scaffold233|s     279826 CTAGGTCGCAAAATACCCAGTAATTCCCCAGAAATTACGGATTACCAGGT 279875
                                 i     v                  v    v  i      i   
  genome_3_1396          1 CTAGGTTGCAAATTACCCAGTAATTCCCCAGTAATTTCGAATTACCGGGT 50

  scaffold233|s     279876 AATATTGCCTTTTTTTGGAGCAAAGGTGGTTCCCC-TCTATGTGAAATTA 279924
                              v   v         i iv i   i        -i   -         
  genome_3_1396         51 AATTTTGGCTTTTTTTGAAAAAGAGGCGGTTCCCCACCTA-GTGAAATTA 99

  scaffold233|s     279925 CTGTG 279929
                              i 
  genome_3_1396        100 CTGCG 104

Matrix = 20p43g.matrix
Kimura (with divCpGMod) = 13.05
Transitions / transversions = 1.50 (9/6)
Gap_init rate = 0.02 (2 / 103), avg. gap size = 1.00 (2 / 2)


7549 11.72 4.67 4.59 scaffold233|size717952 279938 281243 (433774) rnd-1_family-304#DNA/hAT-Tag1 1 1307 (882) m_b1044s001i21 75765

  scaffold233|s     279938 AAAAAGATTTTTGGGTAATTGGACAGTAACAGTATGATTTAGATGCAGTA 279987
                                                             i        i      
  rnd-1_family-          1 AAAAAGATTTTTGGGTAATTGGACAGTAACAGTACGATTTAGACGCAGTA 50

  scaffold233|s     279988 ATGTCTAAATCGGCCAGAGTAAAGTTTGCATCATATTCAAGGTATCCAGA 280037
                             i                          v                    
  rnd-1_family-         51 ATATCTAAATCGGCCAGAGTAAAGTTTGCCTCATATTCAAGGTATCCAGA 100

  scaffold233|s     280038 ACACTGTCTGTCTATCCCACATACAAACGCATGTCGATTGTGGCAGATGC 280087
                              v         i         v              i           
  rnd-1_family-        101 ACAGTGTCTGTCTGTCCCACATAAAAACGCATGTCGATCGTGGCAGATGC 150

  scaffold233|s     280088 TTTCATTTTCACGCTGCTGAGCTC------------TCATTTCCCCATTC 280125
                                                   ------------              
  rnd-1_family-        151 TTTCATTTTCACGCTGCTGAGCTCTCTGCCGCGCTCTCATTTCCCCATTC 200

  scaffold233|s     280126 ATTTTTCTGCTCTACCATGAGAATTATTGCGGCTGCGACGTAATTCAGGC 280175
                                       v                    i           ?    
  rnd-1_family-        201 ATTTTTCTGCTCGACCATGAGAATTATTGCGGCCGCGACGTAATTNAGGC 250

  scaffold233|s     280176 CGTTCCTCCGTAACTACTGGTAGCATACTAACGCGCCTTGCA--CCGGAT 280223
                                                       i i           --  --  
  rnd-1_family-        251 CGTTCCTCCGTAACTACTGGTAGCATACCAGCGCGCCTTGCATGCC--AT 298

  scaffold233|s     280224 TGTTGCTGTTGTTGCAGCGCACATTTCGACTAGTAAGAAGGTATTGTTAC 280273
                                          v       v  i                   i v 
  rnd-1_family-        299 TGTTGCTGTTGTTGCTGCGCACAATTTGACTAGTAAGAAGGTATTGCTCC 348

  scaffold233|s     280274 TGTTTGATTGTTGCGTCAAATTCTCTGTTTTCGACGCGGCACGACTTCTT 280323
                                                     v  i      i v  i       v
  rnd-1_family-        349 TGTTTGATTGTTGCGTCAAATTCTCTTTTCTCGACGTGCCATGACTTCTG 398

  scaffold233|s     280324 ACGCAAATCCATCTGCTGCCTCGCGATCGCGATCTCTCGAAACAGACCCT 280373
                                     i   v                          i   v ii 
  rnd-1_family-        399 ACGCAAATCCGTCTTCTGCCTCGCGATCGCGATCTCTCGAAGCAGCCTTT 448

  scaffold233|s     280374 ACCCGCATAATTTACAGGTTTCACGCAAGCAAACGCTTCTTGAAGCCACT 280423
                                     i ii       v v vv v       ?  v    i  v v
  rnd-1_family-        449 ACCCGCATAACTCGCAGGTTTAAGGGCATCAAACGCNTCGTGAAACCTCA 498

  scaffold233|s     280424 ACAGGTTTCCAGAAAGCGCATGTTGCTTTTGTGTAGCCATTTCTTTTTGA 280473
                                    vv      v  i  i         i        v  i    
  rnd-1_family-        499 ACAGGTTTCGCGAAAGCTCACGTCGCTTTTGTGCAGCCATTTGTTCTTGA 548

  scaffold233|s     280474 TTTATTCTTGCTTTTTGATTGTTGTGTGGATTGTTGTGCTTTTCAA-TGC 280522
                                                   i       ?          i  - ? 
  rnd-1_family-        549 TTTATTCTTGCTTTTTGATTGTTGCGTGGATTNTTGTGCTTTTTAATTNC 598

  scaffold233|s     280523 AGATGCTTCTCTTCCCATGCCTTCCTCTTCCGCAGTCTTACTCTTGGTCC 280572
                                                         i          -  i  i  
  rnd-1_family-        599 AGATGCTTCTCTTCCCATGCCTTCCTCTTCTGCAGTCTTAC-CTCGGCCC 647

  scaffold233|s     280573 AAATCAAAGCAAAAAAGGCACAATCAGTTACCTGCTAGATATTGTAGACC 280622
                             ii                     v    i  v     -----------
  rnd-1_family-        648 AAGCCAAAGCAAAAAAGGCACAATCTGTTATCTCCTAGA----------- 686

  scaffold233|s     280623 TCCCTGGTCTTCTTGACATCATTCCGGTGAGGCAACTTGCAGTATTCC-- 280670
                           --------------------    i                       --
  rnd-1_family-        687 --------------------ATTCTGGTGAGGCAACTTGCAGTATTCCTA 716

  scaffold233|s     280671 TCTCAAATTCTCTCCAACTTCGACTCATGTTTTCTCCTTCTACCCAGACA 280720
                            i           v         i   iv                  i  
  rnd-1_family-        717 TTTCAAATTCTCTGCAACTTCGATTCACTTTTTCTCCTTCTACCCAGGCA 766

  scaffold233|s     280721 TGCCAAAGCCAATCACAGACATGACAAAGGCAATCAATTCCTCCTCTTCT 280770
                                     v                 v   ---------         
  rnd-1_family-        767 TGCCAAAGCCTATCACAGACATGACAAACGCA---------TCCTCTTCT 807

  scaffold233|s     280771 GCATCCTCTTCCTCATCTCCTTCTTCAGATTCATCTGAAGATGAAGGCGA 280820
                            v         v   ---------     v  i                 
  rnd-1_family-        808 GAATCCTCTTCATCA---------TCAGAGTCGTCTGAAGATGAAGGCGA 848

  scaffold233|s     280821 GCGCATGACCCTTGCGCAATTGACTAGACAGAAGAGAGTAGCCGTGGATG 280870
                            v             v        i         ivv        v   -
  rnd-1_family-        849 GGGCATGACCCTTGCCCAATTGACCAGACAGAAGGCTGTAGCCGTTGAT- 897

  scaffold233|s     280871 AAGAAGATGTAATTAGTGCTACCTGTGTCCTGTCAGGAGAGAATG----- 280915
                           --      v ii            v                    -----
  rnd-1_family-        898 --GAAGATTTGGTTAGTGCTACCTCTGTCCTGTCAGGAGAGAATGAGGAG 945

  scaffold233|s     280916 -------ATGAGTAGAAGGA--------------AC----AAGAG---GA 280937
                           -------     v  i    --------------  ----     ---  
  rnd-1_family-        946 GAAGAGAATGAGGAGGAGGACAAGGAAGAAGGATACGAGGAAGAGAATGA 995

  scaffold233|s     280938 GGAGGAG---AAGGAAGAAGAAGACAACGAGGAGGAATTGCAGGTGCCAA 280984
                                  ---            v ii    i             v     
  rnd-1_family-        996 GGAGGAGGCAAAGGAAGAAGAATATGACGAAGAGGAATTGCAGGAGCCAA 1045

  scaffold233|s     280985 GAGACCTTGAAGAGGTA--TCAGGATGAAGTGCTTCCATCGAAGCTAAAA 281032
                                  v        i-- v       ?  v  i  ?i v iv  v  i
  rnd-1_family-       1046 GAGACCTGGAAGAGGTGGTTGAGGATGANGTCCTCCCNCCCAGTCTCAAG 1095

  scaffold233|s     281033 GATGTTT-GGATGGGCCGCAAGATCAACAAGTACGTTGA----TGAAGAG 281077
                           ?vv    -        v        iv     i      ---- v   v 
  rnd-1_family-       1096 NTGGTTTGGGATGGGCGGCAAGATCGTCAAGTGCGTTGATCCCTCAAGTG 1145

  scaffold233|s     281078 GACGGTCTCAGGAAATGGACCTTTGGTTTTTGTGGCGAGGTAAGGAAGGG 281127
                               ---i     ??    vv vi   ivi  i       i         
  rnd-1_family-       1146 GACG---CCAGGANNTGGAGGTGCGGTCACTGCGGCGAGGCAAGGAAGGG 1192

  scaffold233|s     281128 ATGGAATGCCACCAAAGCATTGGGCCATATGATTGGGGGGGCGAGCAATG 281177
                           ?     ivv      i  vi    v   iiv          -  ivi i 
  rnd-1_family-       1193 NTGGAACCACACCAAGGCTCTGGGGCATGCCATTGGGGGGG-GAAGGACG 1241

  scaffold233|s     281178 TCAAGGGTTGTGAGAAGATTACGTCCGAATGGATGCAGTTGTACTTGGA- 281226
                              i   ?  i    ivi vv vi i       v v            i-
  rnd-1_family-       1242 TCAGGGGNTGCGAGAGTGTGCCTCCTGAATGGAGGAAGTTGTACTTGGGT 1291

  scaffold233|s     281227 ATTAGTCAAGAGGAAGA 281243
                              -  ?          
  rnd-1_family-       1292 ATT-GTNAAGAGGAAGA 1307

Matrix = 20p43g.matrix
Kimura (with divCpGMod) = 11.51
Transitions / transversions = 1.06 (75/71)
Gap_init rate = 0.06 (72 / 1305), avg. gap size = 1.68 (121 / 72)


3340 26.34 3.67 5.10 scaffold233|size717952 281390 282861 (432156) rnd-1_family-187#DNA/hAT-Tag1 411 1862 (1520) m_b1044s001i22 75766

  scaffold233|s     281390 CCTACAAATTCTGTTGATGTAACTGAATC---AGTTGAGGATATCTCAAC 281436
                             i   i v     v      v   iv  ---  i  i    v    v  
  rnd-1_family-        411 CCCACAGAATCTGTGGATGTATCTGGTTCTCCAGCTGGGGATCTCTCTAC 460

  scaffold233|s     281437 TCTCACATC-----AGGCATTATCAATTCAAATGAGAAGCCTGCCCCGAA 281481
                           i  v  ?  -----  v    i  vv  --------     i   i v -
  rnd-1_family-        461 CCTGACNTCTNTGAAGCCATTGTCCCTT--------AAGCCCGCCTCCA- 501

  scaffold233|s     281482 GAATTTCTTTCAG-AAGGGTA--ATTCAACAGGTGAACTGTCCTGGTTTT 281528
                           ------i      -  v    --   ----- v vi i -    --   v
  rnd-1_family-        502 ------TTTTCAGTAATGGTATGATT-----GTTCGATT-TCCT--TTTG 537

  scaffold233|s     281529 TGCTCTCCCATCTTTTTTTAAAGCA--CTCACTCT-TTCTCTCCAACACT 281575
                            ii  ----i       v  v v  --    i i -  i i      ---
  rnd-1_family-        538 TATTC----GTCTTTTTATATATCAAACTCATTTTCTTTTTTCCAAC--- 580

  scaffold233|s     281576 CTTTCAGATTCCAAATGGAA--------ACAAAAAGTTTATCTTCAGCAA 281617
                           ---   vi ----i v   i--------v  i    i  i v--     i
  rnd-1_family-        581 ---TCATGT----GAGGGAGTACTCATCCCAGAAAGCTTGTG--CAGCAG 621

  scaffold233|s     281618 AATATTGTGATGTCA-ACTCGTGCTAGCCCTCAAGCTGAGGAAGAACTTC 281666
                             i  ?        v-  vv v vv v   v i-  v  i      i vi
  rnd-1_family-        622 AACATNGTGATGTCCCACAAGAGGAATCCCGCG-GCGGAAGAAGAATTGT 670

  scaffold233|s     281667 ATATTGCCATTGCTCATTGGATTGCTGCTCACTGCCTTCCCTTTTCT-AT 281715
                           v v vi    i     i ivv v          vv           i-  
  rnd-1_family-        671 CTTTGACCATCGCTCACTATCTAGCTGCTCACTCGCTTCCCTTTTCCCAT 720

  scaffold233|s     281716 GGCTGAGGATGCCCTTTTCAAGCGAATTCTGGCAAAGGCAAGAGCAACCA 281765
                           v- i  i   v    ?     vv    ii  vv      v  i?      
  rnd-1_family-        721 T-CCGAAGATCCCCTNTTCAACAGAATCTTGCAAAAGGCTAGGNCAACCA 769

  scaffold233|s     281766 ATCATAAGTATGTCCCTCCCACCAGGTACCAAGTTGCGGGCCGTTTGTTG 281815
                            i  i     i vv     ? vv    v v i     v   vivi  i v
  rnd-1_family-        770 ACCACAAGTACGAGCCTCCNAAGAGGTCCGAGGTTGCTGGCGAACTGCTT 819

  scaffold233|s     281816 GATGCCAACTTCGCTGCATACCAGAAAGACTCCCTCGATTCGCTCCTAGC 281865
                                ?v       ?? v        i   vv v v  ?  ?i v     
  rnd-1_family-        820 GATGCNCACTTCGCNNCCTACCAGAAGGACGGCATGGANTCNTTGCTAGC 869

  scaffold233|s     281866 TGACGCAGATACGTATGGTGTGAGCATTTTTGGAGATGGGGCGACAATAG 281915
                           v  i iv  ?  v     ?v  ivv  i     ?     ?  v  ?  v 
  rnd-1_family-        870 GGATGTCGANACTTATGGNCTGGCAATCTTTGGNGATGGNGCCACNATCG 919

  scaffold233|s     281916 TTAAGACGTTGATGATAAACATCCTTGCAAGCTCTCCTACCAACCCCAGT 281965
                            i  i  ?ii??    ?           ?     ?  v v   i  v   
  rnd-1_family-        920 TCAAAACNCCNNTGATNAACATCCTTGCNAGCTCNCCAAACAATCCAAGT 969

  scaffold233|s     281966 TGTGTTCTGGATGTTGTGGACTGTACCAACCACATGTTG-ACAGCAGGAA 282014
                                i  v  i  i  v     i v   ?      iv -  i  i v  
  rnd-1_family-        970 TGTGTCCTTGACGTCGTTGACTGCAGCAANCACATGCGGCACGGCGGCAA 1019

  scaffold233|s     282015 AGAAGGATGCATGGTATATTGCCAAGCAAATTTTACCTCTTATGCGAAAC 282064
                            -        ?    ?         iv ?  i     ?? i   vii  v
  rnd-1_family-       1020 A-AAGGATGCNTGGTNTATTGCCAAAAANATCTTACCNNTCATGAAGAAG 1068

  scaffold233|s     282065 ATTGATCCTAACAAAAATCGTATTCATGTTGTTGCTTTCGACGGAGCATA 282114
                                   vvv    i iv v  iv             i  i     - i
  rnd-1_family-       1069 ATTGATCCACTCAAAGACAGAATCAATGTTGTTGCTTTTGATGGAGC-TG 1117

  scaffold233|s     282115 C-AATGTCCAAAAAGCAGGCGAACTT-TTACGAGAGCACTATCC--CCAA 282160
                            -        i  i  -v  vi    -i ivii       v   --  --
  rnd-1_family-       1118 CNAATGTCCAGAAGGC-TGCTGACTTGCTGAAGGAGCACTTTCCTGCC-- 1164

  scaffold233|s     282161 ATCACAGTCCTGCAGGGGATTGAACACACAGTTGCTACCATCATTGGTAA 282210
                                v  ?v       ii    i     v     i  v  i     i i
  rnd-1_family-       1165 ATCACTGTNATGCAGGGAGTTGAGCACACCGTTGCCACGATTATTGGCAG 1214

  scaffold233|s     282211 GTGGGTGGGGTTGAGGCCCATTAAGACTCTGTGCCAATTTGCTAAGACAG 282260
                               ii?  ii vv v  ?  i  iiv   ?  i  i        i vi 
  rnd-1_family-       1215 GTGGACNGGACTTCGCCCNATCAAAGATCTNTGTCAGTTTGCTAAAAAGG 1264

  scaffold233|s     282261 TGAG-----AACATTGCTTTTTCATGTCTTTCAA-CTTG--TAACACTTG 282302
                            i  ----- v     - v   ii v i v i  - i  --   ---   
  rnd-1_family-       1265 TAAGTATGTACCATTG-TGTTTTGTTTTTATTAATCCTGGCTAA---TTG 1310

  scaffold233|s     282303 TTTGACGAACTTTGTTTTTGTT-TACAGTTAAGGGACGTGTTTGGGAATG 282351
                           i i-  i -----v i      -  -  i v? v  i  ?     v  i 
  rnd-1_family-       1311 CTC-ACAA-----TTCTTTGTTATA-AGCTCNGCGATGTNTTTGGCAACG 1353

  scaffold233|s     282352 TTCACCATGCACCATATGCTGTTTTTGCCAATGCTTCAAAGGCTCACAAC 282401
                           ii i?     ?  v  i  v  i  i  v  v  v  v   iv       
  rnd-1_family-       1354 CCCGNCATGCNCCCTACGCAGTCTTCGCAAAGGCATCCAAGAATCACAAC 1403

  scaffold233|s     282402 AACGGTAGGATGTTAGAATTTATGAAGCCCTTGGAATGTCGAATGGGAGG 282451
                                  i  v   i  i  i  vi    v i   ?  iv       v  
  rnd-1_family-       1404 AACGGTAAGAAGTTGGAGTTCATCGAGCCATCGGANTGCAGAATGGGTGG 1453

  scaffold233|s     282452 TGTGGCGATACAGTTGTTAAGAGTACTACGCCTCCGCGAGACA-CTTG-C 282499
                           v v   v  v      i    i  i     v  -- vii   i-    - 
  rnd-1_family-       1454 GGAGGCCATTCAGTTGCTAAGGGTGCTACGGCT--GAAGGACGCCTTGAC 1501

  scaffold233|s     282500 CGAGTGTGTAGCAAGCAAGGCATTTCGCGACCTCAAAAAATACAAAGATG 282549
                           v  i     i  i     i  ?  i  v  v? v  i? ? v --- v  
  rnd-1_family-       1502 GGAATGTGTGGCGAGCAAAGCNTTCCGGGAGNTGAAGNANTTC---GCTG 1548

  scaffold233|s     282550 TCATCGAT---ATTATTATGAATGAGAGGTATTGGGATTTGC-TTGATGC 282595
                             i v i ---i iv ?v  v i   i ? v      i  i -   i ii
  rnd-1_family-       1549 TCGTGGGTGAGGTCCTNTTGCACGAGGGNTTTTGGGACTTACTTTGGTAT 1598

  scaffold233|s     282596 AGTGTGCGAAGGTTTGCATCCAGCTTATCTTTTGCTTCGGTGTGCTGACC 282645
                           -  ?   i   v    i    v iv    v i ?i v   iv      iv
  rnd-1_family-       1599 -GTNTGCAAAGCTTTGTATCCCGTGTATCGTCTNTTACGGCTTGCTGATA 1647

  scaffold233|s     282646 AGAAACTTGGTGGAATGGATCGAGTCAAGTTTCTGATG-ATGCAAATTAC 282694
                           v    v    v  i  v  ivii  v    vii v   -  -      iv
  rnd-1_family-       1648 TGAAAATTGGAGGGATCGACAAGGTGAAGTACTTTATGCAT-CAAATTGA 1696

  scaffold233|s     282695 TCGGCTATTACCCAAAATGATTGATGACATTGTGGAGAAATGGGATGCTC 282744
                           i  ?  vi ?  vv  vivi       vi  v v     i     -- vv
  rnd-1_family-       1697 CCGNCTCCTNCCGCAATCCGTTGATGAGGTTTTTGAGAAGTGGGA--CAG 1744

  scaffold233|s     282745 TGGGAG------AGGA--CAACGTGAAACTGATCCATTGTG-CAAAATCA 282785
                             iv  ------  v --   vv        i--  -    -  ---- v
  rnd-1_family-       1745 TGACAGTTGTCCAGCACTCAAGTTGAAACTGG--CA-TGTGACA----CT 1787

  scaffold233|s     282786 GAGTACGCGTTTGACACTCCGAAGACTATTGGGGGCTTGAAAACAGAAGG 282835
                             v vv v   i  i?i   ?  i v   v  i  v     i   ivv  
  rnd-1_family-       1788 GACTTGGAGTTCGATNTTCCNAAAAGTATGGGAGGATTGAAGACAACTGG 1837

  scaffold233|s     282836 GTTGGACAACAATGGTAATTTTGTTT 282861
                                 -i ? ivvi  i ii     
  rnd-1_family-       1838 GTTGGA-GANAGGTATAGTCCTGTTT 1862

Matrix = 20p43g.matrix
Kimura (with divCpGMod) = 31.66
Transitions / transversions = 1.03 (187/181)
Gap_init rate = 0.07 (99 / 1471), avg. gap size = 1.29 (128 / 99)


4761 22.38 3.78 3.12 scaffold233|size717952 283031 284432 (430585) C rnd-1_family-328#Unknown (0) 1419 9 m_b1044s001i23 75767

  scaffold233|s     283031 CCCCGCGATGCATTCGACTCATTCAGGTTTTGGATGCCAAAGATATGGGA 283080
                              v i     v     ? ii    i            v i         
C rnd-1_family-       1419 CCCAGTGATGCCTTCGANTTGTTCAAGTTTTGGATGCCTAGGATATGGGA 1370

  scaffold233|s     283081 TCACTACCAACCACAATTGCTAAGTGACATTGTTCGTGTGGCTTATTTAC 283130
                           vi i   v    v i?   i i i    i ?        ?v       i 
C rnd-1_family-       1369 GTATTACAAACCTCGNTTGTTGAATGACGTNGTTCGTGTNTCTTATTTGC 1320

  scaffold233|s     283131 CTAGCCCCGACCCTCTTGTTATGGCACATTCTGCAGA--CAAAGCAAACA 283178
                           iv  i  i     iviii ?     viv v  v  i --  i  --    
C rnd-1_family-       1319 TGAGTCCTGACCCCGCCATNATGGCTTTTGCTTCAAAACCAGAG--AACA 1272

  scaffold233|s     283179 TTGATCCCCGAGACAGGCTTGCTATG-GAAAACCTAATTCGAAAGATGTT 283227
                           vv     vvi       -   vi   -   vivi i  ii ?        
C rnd-1_family-       1271 GGGATCCAGAAGACAGG-TTGGCATGTGAACGGTTGATCTGNAAGATGTT 1223

  scaffold233|s     283228 TGTACCTCGAAACATGCTTCGGGCAGAAGATCGAGAGAGGGAGGAGGCAA 283277
                              i   viv   v v     viv   i  v      vi      i  ? 
C rnd-1_family-       1222 TGTGCCTAACAACTTTCTTCGTAAAGAGGAGCGAGAGCAGGAGGAAGCNA 1173

  scaffold233|s     283278 GGTTGATCCACAAGCTCTGGCAAGAATATGCAGATTTCACAAGTAAGCAA 283327
                                  iv i   i i     i  ii  ivv  i   vvi v      i
C rnd-1_family-       1172 GGTTGATTGATAAGTTTTGGCAGGAGCATAACGACTTCTGGACTAAGCAG 1123

  scaffold233|s     283328 GGATTCTTCAAGTCCAAGCATATTTGGATCACAGC--AGAGTCTTGAGAT 283375
                               ?         ? i   i  ?     ?  v  --   i  iv  ???
C rnd-1_family-       1122 GGATNCTTCAAGTCNAGGCACATNTGGATNACTGCTGAGAATCCGGANNN 1073

  scaffold233|s     283376 TGCTTGTCACATGTGTGGCACAAGAACTACTCCCTACCATACACAGAGGT 283425
                           i - ? i -    v            ?      ?vv    v   v     
C rnd-1_family-       1072 CG-TNGCC-CATGAGTGGCACAAGAANTACTCCNGCCCATTCACTGAGGT 1025

  scaffold233|s     283426 GTTGGGTAAGTTAGGGTGTCGGGT-ATGTTCGACATTGCTTGGCATCGGA 283474
                           i  v  i i i i     ivi  i- i  i i  - i i v  ?  i  i
C rnd-1_family-       1024 ATTTGGCAGGCTGGGGTGCAAGGCGACGTCCAAC-TCGTTAGGNATTGGG 976

  scaffold233|s     283475 GAGGCTGAGCGTCACTGGAAAGTTACGAAGAGAAACAAGCAAGGGCAGAG 283524
                                v     ?        i ii  v     i      vi?  ?   v 
C rnd-1_family-        975 GAGGCGGAGCGNCACTGGAAGGCCACCAAGAGGAACAAGGGNGGNCAGCG 926

  scaffold233|s     283525 AGCAAGACTTGGGG-TGGCAAGGACAAAGAAGCAGTCAGCCATTTCTGCA 283573
                              ? -    i  ?-i  v? i   v         ?    v  iv v   
C rnd-1_family-        925 AGCNA-ACTTAGGNACGGANAAGACCAAGAAGCAGNCAGCAATCGCAGCA 877

  scaffold233|s     283574 GCATACAGTCATGAGAAGTCT--GC--CGTCAGGAGGTTGGCTGCGTCTA 283619
                             v                 ?--? --    ii    i ii iiv---- 
C rnd-1_family-        876 GCCTACAGTCATGAGAAGTCNAGNCTTCGTCGAGAGGCTAACCAA----A 831

  scaffold233|s     283620 AAGCTGGTAAGTTGTATGAAGATGAAGATTTTGACCAGTTCCTTGGGGAG 283669
                            i                    i  i     i        i v   vi i
C rnd-1_family-        830 AGGCTGGTAAGTTGTATGAAGACGAGGATTTCGACCAGTTTCATGGTAAA 781

  scaffold233|s     283670 GGTGTCTGGGAGGACAGGAAACAGCTTGCTACTCGCATTTTCAGGGCTTG 283719
                             i           v     ivi v  v i i   iv ?        v  
C rnd-1_family-        780 GGCGTCTGGGAGGAAAGGAAGAGGATTCCCATTCGTCTNTTCAGGGCATG 731

  scaffold233|s     283720 GTATGAAAGTTGGGAGGATGCACAGCTTAATAGTGCAGGTGATGACAGGT 283769
                              i  ii        ??vvi?        ?  i  ?  v     i    
C rnd-1_family-        730 GTACGAGGGTTGGGAGNNATTNCAGCTTAANAGCGCNGGGGATGATAGGT 681

  scaffold233|s     283770 TTGCAGCTGCTCTTAGTGTGAAGTATGGTGGACTGAAGTTCTATGATGAG 283819
                                  v     ? v  i?        ?  ?        ii    i vv
C rnd-1_family-        680 TTGCAGCGGCTCTNACTGCNAAGTATGGNGGNCTGAAGTTTCATGACGTT 631

  scaffold233|s     283820 GATGGGGCTCAGCAAGGCTTTGACAGTCCAGTTAATGGTTATACTTTGGA 283869
                             i  vv   v v v  v     vi  v i  ii      v    i    
C rnd-1_family-        630 GACGGTCCTCTGAATGGATTTGAAGGTGCGGTCGATGGTTTTACTCTGGA 581

  scaffold233|s     283870 AGAAAATTGTTGTGTTTTGGTGAAGTTGGATGATGAT-TCACATGAGCAG 283918
                              v  i         i vvv   i     i  v   -i v  -   v  
C rnd-1_family-        580 AGACAACTGTTGTGTTCTCTGGAAATTGGACGAGGATGCCTCA-GAGAAG 532

  scaffold233|s     283919 CCAATGAAGAAGTTTGGGTACAAGTACTGCATTTTGCTTTGTTTTCCTGG 283968
                             vi v   iii v                                 v  
C rnd-1_family-        531 CCCGTCAAGGGATATGGGTACAAGTACTGCATTTTGCTTTGTTTTCCAGG 482

  scaffold233|s     283969 GTTTGACATCAACAAGTCATATCTGAAGCAGCCTAACAAGTACTGGGCTA 284018
                           i ?   i  i   i ii    ivvv i      vv v  i       v v
C rnd-1_family-        481 ATNTGATATTAACGAACCATACGACAGGCAGCCACAAAAATACTGGGGTC 432

  scaffold233|s     284019 TTCAAGAGTTGTTCAAAGACTGTGACTTCTATGGCATGATTCAAGATTAC 284068
                            v     i    ?   i ii     i     i      i vv i      
C rnd-1_family-        431 TACAAGAATTGTNCAAGGGTTGTGATTTCTACGGCATGGTGGAGGATTAC 382

  scaffold233|s     284069 TACAAGCAACACCCCAAGGAAGCTGAGGATATTGGGCTCAGGATATACAC 284118
                                   i  i  vi i     ?     v     vi v i   v  i v
C rnd-1_family-        381 TACAAGCAGCATCCGGAAGAAGCNGAGGAAATTGGTTTGAAGATTTATAG 332

  scaffold233|s     284119 AGATGATGGAATTGTTGATGAGTTGACCAAGAA--GGAGGCAGTTCAAGC 284166
                            i        i  i v      v    --    --       - v  ---
C rnd-1_family-        331 AAATGATGGAGTTATAGATGAGATGAC--AGAATTGGAGGCA-TACA--- 288

  scaffold233|s     284167 AGGAGAGTCCAC-GAAGAGGAAG-AAGTACAATGTAATGGAGACAAG--- 284211
                           ---   v v   -      i v - i  iiv v  i       v   ---
C rnd-1_family-        287 ---AGATTGCACAGAAGAGAATGCAGGTGTCAAGTGATGGAGAGAAGACA 241

  scaffold233|s     284212 -----TAAGGCTAGCAGGAAGAGGCATCGGAAATAGTTGTTTGTTTGGTT 284256
                           -----    vvi iv i       ---v  iv     -------------
C rnd-1_family-        240 GTAGATAAGCACAAGAAGAAGAGG---AGGGTATAGT------------- 207

  scaffold233|s     284257 AATGCTTTTTCCCCACAA--TTGGCCTTGGTGGGTGGGG-TTTTTCAGCA 284303
                           --                --    iiiiv          -          
C rnd-1_family-        206 --TGCTTTTTCCCCACAAATTTGGTTCCTGTGGGTGGGGTTTTTTCAGCA 159

  scaffold233|s     284304 CTGTTTAACCTAGTTG-TAATGTTATCTTGAGTG--------ATATTG-- 284342
                             i ??v       v -      v  - vi    --------  i  i--
C rnd-1_family-        158 CTATNNTACCTAGTGGTTAATGTAAT-TGAAGTGGTTAGTTTATGTTATT 110

  scaffold233|s     284343 AGAATGCGAT----GAC-TA-CATTACT-TCGATATTATG--GGGTA--- 284380
                            v    -   ----   -  -i    ? - iv      i --     ---
C rnd-1_family-        109 ACAATG-GATATCAGACGTAGTATTANTATTTATATTACGATGGGTATCA 61

  scaffold233|s     284381 -ATTTCTTTAAGATTACTGTGAGTTACTGTCACATTACTGT--ATTACTG 284427
                           -      v ---        i  ?   v vv    ?  v  --       
C rnd-1_family-         60 GATTTCTGT---ATTACTGTAAGNTACAGGAACATNACAGTAAATTACTG 14

  scaffold233|s     284428 TAGAC 284432
                             i  
C rnd-1_family-         13 TAAAC 9

Matrix = 20p43g.matrix
Kimura (with divCpGMod) = 25.28
Transitions / transversions = 1.29 (171/133)
Gap_init rate = 0.05 (69 / 1401), avg. gap size = 1.41 (97 / 69)


335 22.77 10.65 8.18 scaffold233|size717952 284260 284522 (430495) rnd-1_family-255#Unknown 816 1084 (27) m_b1044s001i24 75768

  scaffold233|s     284260 GCTTTTTCCCCACAA--TTGGCCTTGGTGGGTGGGGTTTTTCAGCACTG- 284306
                                 i        --  ? iiiiv                      i-
  rnd-1_family-        816 GCTTTTCCCCCACAAATTTNGTTCCTGTGGGTGGGGTTTTTCAGCACTAT 865

  scaffold233|s     284307 TTTAACCTAGTTG--TAATGTTATCTTGAGTGA-TATTGAGAATGCGATG 284353
                                v   i   --      v  - vi    i-  i -------     
  rnd-1_family-        866 TTTAAACTAATTGTTTAATGTAAT-TGAAGTGGTTACT-------CGATG 907

  scaffold233|s     284354 ACTACATTACTTCGATATTATGGGGTAA-----TTTCT-TTAAGATTACT 284397
                           ------   i v i  i ----  i   -----  ?v -    vvi    
  rnd-1_family-        908 ------TTATTACAATGT----GGATAACAGTCTTNGTATTAACCCTACT 947

  scaffold233|s     284398 GTGAG----TTACTGTCACATTACTGTATTACTGTAGACTTTACA--AGA 284441
                            iii ---- v  v  v iv        vi    i   v-    ?--  v
  rnd-1_family-        948 GCAGGAATATAACAGTAATCTTACTGTAGCACTGCAGAA-TTACNGTAGT 996

  scaffold233|s     284442 TGACAAAAAAGTAAACTAAAGTAAAATGA--TGTACAGTAAAAGACAGTA 284489
                            v   iv  vv  i   -v       v  --  vi      v -      
  rnd-1_family-        997 TTACAGTAATTTAGACT-TAGTAAAAAGAATTGAGCAGTAACA-ACAGTA 1044

  scaffold233|s     284490 ATCATA--------TCAAAAATTGGCAGTAATGTTACTGCC 284522
                             -i  --------   vv v  ii       i      i 
  rnd-1_family-       1045 AT-GTAATTTTTCTTCATTATTTAACAGTAATATTACTGTC 1084

Matrix = 20p43g.matrix
Kimura (with divCpGMod) = 27.93
Transitions / transversions = 1.12 (29/26)
Gap_init rate = 0.12 (32 / 262), avg. gap size = 1.56 (50 / 32)


911 11.74 0.61 7.10 scaffold233|size717952 284535 284699 (430318) genome_3_13960#DNA 126 280 (0) m_b1044s001i25 75769

  scaffold233|s     284535 AGACTCCCACC-ACGGAAGTGACAAATGTGACGTCACGAAATGAGACTCC 284583
                                  i  i-iv    vi    vv i        i-  v v       
  genome_3_1396        126 AGACTCCTACTTGGGGAACCGACACTTATGACGTCAT-AATTTAGACTCC 174

  scaffold233|s     284584 TACCGACAAATTACCAGGGAATTCCTGGGGAATCTTGGGGAATTACCGTG 284633
                             -------   i---                 i                
  genome_3_1396        175 TA-------ATTG---GGGAATTCCTGGGGAATTTTGGGGAATTACCGTG 214

  scaffold233|s     284634 ATTACTGTGACAGTAATGTTTTGGGGGTTTTGGAGACAGTAACAAAAACA 284683
                                  v iv      i                                
  genome_3_1396        215 ATTACTGGGGAAGTAATATTTTGGGGGTTTTGGAGACAGTAACAAAAACA 264

  scaffold233|s     284684 GTAATTTGCAACCTAG 284699
                                           
  genome_3_1396        265 GTAATTTGCAACCTAG 280

Matrix = 20p43g.matrix
Kimura (with divCpGMod) = 12.07
Transitions / transversions = 1.25 (10/8)
Gap_init rate = 0.07 (12 / 164), avg. gap size = 1.00 (12 / 12)


2963 9.73 0.88 2.24 scaffold233|size717952 284959 285410 (429607) rnd-4_family-807#LTR/Gypsy 170 615 (0) m_b1044s001i26 75770

  scaffold233|s     284959 TTGGGTGTAAAAGTACTTAGGCAGAAGAGAACAAAGC----TTCAGACTA 285004
                                   i                ?v      i i ----    ?    
  rnd-4_family-        170 TTGGGTGTGAAAGTACTTAGGCAGANCAGAACAGAACGAGGTTCANACTA 219

  scaffold233|s     285005 AGGGGGCTAGGATTGGGGAACACAAAATAATGTATGTGAAAGGAAAAAGG 285054
                           ---------    ?       i         ?  i -        i   ?
  rnd-4_family-        220 ---------GGATNGGGGAACGCAAAATAATNTACG-GAAAGGAAGAAGN 259

  scaffold233|s     285055 AAAGGAGTGACCGAGTTCCAAGGGGGGATACAGAGGGTGAAATCAACCAT 285104
                           v i i                 v       v  ? i              
  rnd-4_family-        260 TAGGAAGTGACCGAGTTCCAAGCGGGGATAAAGNGAGTGAAATCAACCAT 309

  scaffold233|s     285105 TAGTACTTCAGGGTTCAAACATAACACATTCAATTGAACATGTGCAATAA 285154
                           v vv   v    i             i               ?     ? 
  rnd-4_family-        310 GATAACTACAGGATTCAAACATAACATATTCAATTGAACATGNGCAATNA 359

  scaffold233|s     285155 GGACCAAACAATAATGAGTGGGGGAAGGGATTACAGGAACTGTGTAACGA 285204
                                                            i      v       i 
  rnd-4_family-        360 GGACCAAACAATAATGAGTGGGGGAAGGGATTATAGGAACGGTGTAACAA 409

  scaffold233|s     285205 ATAAAAATCCAACTACAAACTATTGAATTCATAACTGCTTCAGCAATTTG 285254
                                  ?     i         v  i v           ii        
  rnd-4_family-        410 ATAAAAANCCAACCACAAACTATAGAGTGCATAACTGCTTTGGCAATTTG 459

  scaffold233|s     285255 TTGATTAAAATATTGTTGCGGGATGTAATAATGTAGTAATGTTTTTGGAT 285304
                              v         v   i                           v    
  rnd-4_family-        460 TTGCTTAAAATATAGTTACGGGATGTAATAATGTAGTAATGTTTTGGGAT 509

  scaffold233|s     285305 TCCTTGATGCCAAGCATAACAACCACCATTTCATTACAGGACGAGTAACA 285354
                               iv                   i     i     i   ?v       
  rnd-4_family-        510 TCCTCCATGCCAAGCATAACAACCATCATTTTATTACGGGANCAGTAACA 559

  scaffold233|s     285355 CCACTATCAAGTGCCAACACATCATCATAAGTGGACCAGACCCTGTCGTA 285404
                            v?            ?  i                     i  i  i   
  rnd-4_family-        560 CGNCTATCAAGTGCCNACGCATCATCATAAGTGGACCAGATCCCGTTGTA 609

  scaffold233|s     285405 TGTTGC 285410
                                 
  rnd-4_family-        610 TGTTGC 615

Matrix = 20p43g.matrix
Kimura (with divCpGMod) = 9.57
Transitions / transversions = 1.53 (26/17)
Gap_init rate = 0.02 (11 / 451), avg. gap size = 1.27 (14 / 11)

640 22.43 5.23 11.44 scaffold233|size717952 285155 285441 (429576) rnd-1_family-144#LTR/Gypsy 127 397 (2479) m_b1044s001i27 75770

  scaffold233|s     285155 GGACCAAACAATAATGAGTGGGGGAAGGGATTACAGGAACTGTGTAACGA 285204
                                 v    ?  i v i   i   i   v  i   v     i   vv 
  rnd-1_family-        127 GGACCATACAANAACGTGCGGGAGAAAGGAGTATAGGCACTGTATAAATA 176

  scaffold233|s     285205 ATAAAAATCCAACTACAAACTATTGAATTCATAACTGCTTCAGCAATTTG 285254
                                 ivv    v         v  i v     i --------  -   
  rnd-1_family-        177 ATAAAAGAACAACGACAAACTATAGAGTGCATAATT--------AA-TTG 217

  scaffold233|s     285255 TTGATTAAAATATTGTTGCGGGATGTAATAATGTAGTAATGTTTTTGGAT 285304
                             --i vv   - ?    ------ i-     -----      viv    
  rnd-1_family-        218 TT--CTTCAAT-TNGTTG------GC-ATAAT-----AATGTTACGGGAT 252

  scaffold233|s     285305 TCCTTGATGCCAAGCATAACAACCACCATTTCATTACAGGACGAGTAACA 285354
                               iviii     ------     v  vvv vii   v  iv v   i 
  rnd-1_family-        253 TCCTCCGCACCAAG------AACCAGCAAAGCCCCACATGATCATTAATA 296

  scaffold233|s     285355 C-----CACTA-TCAAGTGCCAACACATCATCATAAGTGGACCAGACCCT 285398
                            -----     -     - iii                    v   i   
  rnd-1_family-        297 CTATGGCACTATTCAAG-GTTGACACATCATCATAAGTGGACAAGATCCT 345

  scaffold233|s     285399 GTCGTATGTTGCTCAC---------AAAGCCAAAGCTGCATGTGTTTTGA 285439
                                i   i v    ---------      i    v     v v   v 
  rnd-1_family-        346 GTCGTGTGTCGATCACACTTTACTTAAAGCCGAAGCGGCATGGGATTTCA 395

  scaffold233|s     285440 GA 285441
                             
  rnd-1_family-        396 GA 397

Matrix = 20p43g.matrix
Kimura (with divCpGMod) = 23.73
Transitions / transversions = 0.90 (27/30)
Gap_init rate = 0.12 (34 / 286), avg. gap size = 1.35 (46 / 34)


1449 13.17 13.65 1.52 scaffold233|size717952 285958 286250 (428767) rnd-1_family-144#LTR/Gypsy 467 794 (2082) m_b1044s001i28 75770

  scaffold233|s     285958 TTTGTTTGGTCCAAGCCATCAG----ATAAATAATGCCGTGCTTGACATG 286003
                                       i      i  ----    -       ii     i  i 
  rnd-1_family-        467 TTTGTTTGGTCCGAGCCATTAGTGAAATAA-TAATGCCACGCTTGGCACG 515

  scaffold233|s     286004 GTCTT-----------------------TGTGT--GATA--TAGAGAT-- 286024
                                -----------------------     --    --       --
  rnd-1_family-        516 GTCTTCGGTCTTTGTGTCATGCAGAGATTGTGTACGATAAATAGAGATTT 565

  scaffold233|s     286025 ---GTAACATATTATGATTCTCATCACTTGATTAAAAATGGCACCAAATA 286071
                           ---  i    i -       v     v     vi        i v v --
  rnd-1_family-        566 ATGGTGACATGT-ATGATTCGCATCAATTGATGGAAAATGGCGCGACA-- 612

  scaffold233|s     286072 TCCTGAAAAAAATTATACATAGGAATTCATATAAACACAGTAGCCACATA 286121
                           -    i v     v            ivi  i   i       v    i 
  rnd-1_family-        613 -CCTGGATAAAATAATACATAGGAATCAGTACAAATACAGTAGACACACA 661

  scaffold233|s     286122 TGATCAAATTTCAGCCTGTCAAAAATCTTCTTACCA-GACATGCCACTCA 286170
                              iv           i   i v     i v  v  -            i
  rnd-1_family-        662 TGACAAAATTTCAGCCCGTCGATAATCTCCGTAACAAGACATGCCACTCG 711

  scaffold233|s     286171 CCAGACAGTCCCTCCTCGACAAAAATTCCATGGCTAGCAAATGGAATCTG 286220
                               i                                ?          v 
  rnd-1_family-        712 CCAGGCAGTCCCTCCTCGACAAAAATTCCATGGCTAGNAAATGGAATCGG 761

  scaffold233|s     286221 TAAGATCACCCCTTTCTC---TTTCACACCCTT 286250
                                      v  i   ---            
  rnd-1_family-        762 TAAGATCACCCATTCCTCTTATTTCACACCCTT 794

Matrix = 20p43g.matrix
Kimura (with divCpGMod) = 11.99
Transitions / transversions = 1.53 (23/15)
Gap_init rate = 0.04 (13 / 292), avg. gap size = 3.46 (45 / 13)


10796 8.03 0.28 1.18 scaffold233|size717952 287156 288603 (426414) C scaffold170|size558746_(dbseq-nr_246)_[277812,288266]#LTR/Gypsy (5825) 4630 3196 m_b1044s001i29 75771

  scaffold233|s     287156 TCTTCACTGCAAATGAAAAACACCGGTAACCTTCCCGTACACTCGAGTGT 287205
                                        ii                 i                 
C scaffold170|s       4630 TCTTCACTGCAAACAAAAAACACCGGTAACCTCCCCGTACACTCGAGTGT 4581

  scaffold233|s     287206 AAGGCGAGGTTACCGGAGCCCCCGGAATGGTATCTTCCGGTAACCTCCCG 287255
                            vi v                                           v 
C scaffold170|s       4580 ACAGGGAGGTTACCGGAGCCCCCGGAATGGTATCTTCCGGTAACCTCCGG 4531

  scaffold233|s     287256 GTACACTTCTGTAACCCTCCGGTAAACTAGTGTACGGGAGGGTTACCAGA 287305
                                                                          i  
C scaffold170|s       4530 GTACACTTCTGTAACCCTCCGGTAAACTAGTGTACGGGAGGGTTACCGGA 4481

  scaffold233|s     287306 GTCTACCGGGAGGTTTCCGGAAATTTGAGACCAAAAGGAGCTTTTCGATT 287355
                                          v                  i         iv    
C scaffold170|s       4480 GTCTACCGGGAGGTTACCGGAAATTTGAGACCAAGAGGAGCTTTCAGATT 4431

  scaffold233|s     287356 TTTTTTCTACGTACGATAGGAATTGGTACGTTTTTACAGGAAAACAGACT 287405
                            v   -                       v                    
C scaffold170|s       4430 TATTT-CTACGTACGATAGGAATTGGTACTTTTTTACAGGAAAACAGACT 4382

  scaffold233|s     287406 TCTCAGTAAGTCTTAGAATCGATATCAATCTAATTAGTGGCTATAACTGC 287455
                                               i                             
C scaffold170|s       4381 TCTCAGTAAGTCTTAGAATCAATATCAATCTAATTAGTGGCTATAACTGC 4332

  scaffold233|s     287456 ATTACTTAGTAGCTAAAAAA-TGTTTACCGGTGGCATACCGGAAGTGTAC 287504
                                        i      -                            i
C scaffold170|s       4331 ATTACTTAGTAGCCAAAAAAATGTTTACCGGTGGCATACCGGAAGTGTAT 4282

  scaffold233|s     287505 GGGAGGGTAACCGGAAGTGTATGGGAGGGTAACCGGAAGGTTACGGGAAG 287554
                                                i                            
C scaffold170|s       4281 GGGAGGGTAACCGGAAGTGTACGGGAGGGTAACCGGAAGGTTACGGGAAG 4232

  scaffold233|s     287555 GCTACCGGAGAGTACCGGAGGGTTACAGGAGCATACGGGAGGGCTACCGG 287604
                                i                    v         v             
C scaffold170|s       4231 GCTACTGGAGAGTACCGGAGGGTTACCGGAGCATACCGGAGGGCTACCGG 4182

  scaffold233|s     287605 AAAGTTACAGGAGGGTTACC-GGAGGGCTACCTACTGTTGGACTACAATA 287653
                             v                 -                             
C scaffold170|s       4181 AACGTTACAGGAGGGTTACCAGGAGGGCTACCTACTGTTGGACTACAATA 4132

  scaffold233|s     287654 ATAGAGTATGTGTAAATTATCTCCACTAATATAATTAAACATACTACATT 287703
                                          v                                  
C scaffold170|s       4131 ATAGAGTATGTGTAATTTATCTCCACTAATATAATTAAACATACTACATT 4082

  scaffold233|s     287704 AACATATTTTAGGGGCCCGCCCAACACATCGCCCACCAAAAGGACACAGG 287753
                                                                             
C scaffold170|s       4081 AACATATTTTAGGGGCCCGCCCAACACATCGCCCACCAAAAGGACACAGG 4032

  scaffold233|s     287754 TGCCAAAATTTCAGCCCCAAGCTGCTCCAAGATGAAAAACAATACTGTGG 287803
                                                     i                       
C scaffold170|s       4031 TGCCAAAATTTCAGCCCCAAGCTGCTTCAAGATGAAAAACAATACTGTGG 3982

  scaffold233|s     287804 ACAATATTATCACCAATGTAGAAGAAAATTTATTATTTAATTGAAACTAA 287853
                                           v       i     v     v         i   
C scaffold170|s       3981 ACAATATTATCACCAAGGTAGAAGGAAATTAATTATATAATTGAAATTAA 3932

  scaffold233|s     287854 GCTGAAATGAAAACAATTGAAATATAGTATGACTTCAATAACTCACCATA 287903
                                  ii v      i v   i    v                     
C scaffold170|s       3931 GCTGAAACAATAACAATCGTAATGTAGTTTGACTTCAATAACTCACCATA 3882

  scaffold233|s     287904 AAAATTTACATGCCTCTGCAAACCTTTGTTGGCAACACAGCGGTGCAAGG 287953
                            i                 vi v v                         
C scaffold170|s       3881 AGAATTTACATGCCTCTGCTGAACGTTGTTGGCAACACAGCGGTGCAAGG 3832

  scaffold233|s     287954 CGAAATGCCAAACTCAGTCTGTGGACTGAGTTTCGGCTGTTCCCGTGCCT 288003
                             i                                         i     
C scaffold170|s       3831 CGGAATGCCAAACTCAGTCTGTGGACTGAGTTTCGGCTGTTCCCATGCCT 3782

  scaffold233|s     288004 GACCTGAAATAAAATAATTGAAAATTAGATGTAGTCAAGACATGTGTAGA 288053
                            i                                        v     i 
C scaffold170|s       3781 GGCCTGAAATAAAATAATTGAAAATTAGATGTAGTCAAGACAAGTGTAAA 3732

  scaffold233|s     288054 AATAATTGTATTCTATTCAACTCACCTCTGTTAATATACCCGCCGCTGCC 288103
                                        i  v            i         i          
C scaffold170|s       3731 AATAATTGTATTCCATGCAACTCACCTCTATTAATATACTCGCCGCTGCC 3682

  scaffold233|s     288104 AAATATTGTTGGCAATGCAGCGGTGCAAAGCGAAATCCCAAACTCAGTCT 288153
                                 i        ii i                               
C scaffold170|s       3681 AAATATCGTTGGCAACACGGCGGTGCAAAGCGAAATCCCAAACTCAGTCT 3632

  scaffold233|s     288154 GTGGACTGAGTTTCGGCGATTTCAGAACTGGGCCTGTAACTATTTCATTG 288203
                               i        iv v      v                 v   v    
C scaffold170|s       3631 GTGGGCTGAGTTTTCGGGATTTCTGAACTGGGCCTGTAACTTTTTAATTG 3582

  scaffold233|s     288204 AAAAAAATTAACATGTGTTGAGTATAATAGGGTCAAAAATGATGAGTTAA 288253
                                 ---                        v     -        vi
C scaffold170|s       3581 AAAAAA---AACATGTGTTGAGTATAATAGGGTGAAAAA-GATGAGTTCG 3536

  scaffold233|s     288254 TCAAAACTCACCCCCAAAATATACCCGCCACTGCCAATTGTTGTTGGCAA 288303
                            v                       i                v       
C scaffold170|s       3535 TGAAAACTCACCCCCAAAATATACCTGCCACTGCCAATTGTTCTTGGCAA 3486

  scaffold233|s     288304 CACAGCAGTCCAAGGCGGAATGCCTAACTCAGTCTGTGGACTGAGTTTCG 288353
                                 i    i                                     i
C scaffold170|s       3485 CACAGCGGTCCGAGGCGGAATGCCTAACTCAGTCTGTGGACTGAGTTTCA 3436

  scaffold233|s     288354 GCAATTTTGCCGGCAGGCCTGCAACTAATTACTTGAAAAAAAATTGGC-C 288402
                             i    i   i i  i    i         v             ii - 
C scaffold170|s       3435 GCGATTTCGCCAGTAGACCTGTAACTAATTAATTGAAAAAAAATTAACAC 3386

  scaffold233|s     288403 TTGTGGTGAGTATAATATTGTAGAACAAGACGAAATTGTGATTACTCACC 288452
                           v   --           vv  -   v    i  iv ii   vv       
C scaffold170|s       3385 ATGT--TGAGTATAATAGGGT-GAAAAAGATGAGTTCATGAAAACTCACC 3339

  scaffold233|s     288453 CCCAAAACATACCCGCCGCTGCCAATCGTTCTTGGCAACACGGCGGTGCA 288502
                                  i                  i                    v  
C scaffold170|s       3338 CCCAAAATATACCCGCCGCTGCCAATTGTTCTTGGCAACACGGCGGTCCA 3289

  scaffold233|s     288503 AGGCGGGACGGATAACTCAGTCTGTGGACTGAGTTTCGGCAGTTCCCATG 288552
                            v    i i vv                            ii  ii----
C scaffold170|s       3288 ATGCGGAATGCCTAACTCAGTCTGTGGACTGAGTTTCGGCGATTTT---- 3243

  scaffold233|s     288553 ATGGGCCGGTGGG-GTATCAGTGATGTAATTGAAAAAAATAATTGTGTGA 288601
                           ----   i  i i-v i v v i  -              v vii    v
C scaffold170|s       3242 ----GCCAGTAGACCTGTAACTAAT-TAATTGAAAAAAATTAACATGTGT 3198

  scaffold233|s     288602 TG 288603
                             
C scaffold170|s       3197 TG 3196

Matrix = 20p43g.matrix
Kimura (with divCpGMod) = 7.75
Transitions / transversions = 1.35 (66/49)
Gap_init rate = 0.01 (21 / 1447), avg. gap size = 1.00 (21 / 21)

6955 12.78 3.14 2.30 scaffold233|size717952 287835 289043 (425974) C scaffold170|size558746_(dbseq-nr_246)_[277812,288266]#LTR/Gypsy (7413) 3042 1824 m_b1044s001i30 75771

  scaffold233|s     287835 ATTATTTAATTGAAACTAAGCTGAAATG-----AAAACAATTGAAATATA 287879
                            i             v i -i   v   ----- iv i i - ivi  v 
C scaffold170|s       3042 ACTATTTAATTGAAAATGA-TTGACATGTGGTGAGTATAGT-GGTGTAGA 2995

  scaffold233|s     287880 GTATGA-----CTTCAATAACTCACCATAAAAATTTACATGCCTCTGCAA 287924
                           ii    -----i  v    v  i   viv v   v   vv  iv    v 
C scaffold170|s       2994 ACATGAAGAGTTTTAAATATCTTACCCCCACAATATACCGGCTGCTGCCA 2945

  scaffold233|s     287925 ACCTTTGTTGGCAACACAGCGGTGCAAGGCGAAATGCCAAACTCAGTCTG 287974
                            iiv  v         ii     v       i      v           
C scaffold170|s       2944 ATTGTTCTTGGCAACATGGCGGTCCAAGGCGGAATGCCTAACTCAGTCTG 2895

  scaffold233|s     287975 TG------GACTGAGTTTCGGCTGTTCCCGTGCC--T-GACCTGAAATAA 288015
                             ------i             vi  i---    -- -      v  iv 
C scaffold170|s       2894 TGTCTGTGAACTGAGTTTCGGCGATTT---TGCCAGTAGACCTGTAACTA 2848

  scaffold233|s     288016 AATAATTGAAAATTAGATGTA-----GTCAAG-ACA-T-GTGTAGAAATA 288057
                            v          -- i   v -----  ii  -   - -    ii   v 
C scaffold170|s       2847 ATTAATTGAAAA--AAATGAACATGTGTTGAGCACAATAGTGTGAAAAAA 2800

  scaffold233|s     288058 ATTGTATTCTATTCAA-CTCACCTCTGTTAATATACCCGCCGCTGCCAAA 288106
                           iv  vi   -  vv  -      i iiv-        v           v
C scaffold170|s       2799 GATGAGTTC-ATGAAAACTCACCCCCAA-AATATACCGGCCGCTGCCAAT 2752

  scaffold233|s     288107 TATTGTTGGCAATGCAGCGGTGCAAAGCGAAATCCCAAACTCAGTCTGTG 288156
                            i  v       ii i     v   v   i   v  v             
C scaffold170|s       2751 TGTTCTTGGCAACACGGCGGTCCAATGCGGAATGCCTAACTCAGTCTGTG 2702

  scaffold233|s     288157 GACTGAGTTTCGGCGATTT---CAGAACTGGGCCTGTAACTATTTCATTG 288203
                                         i    --- v v - i i             v    
C scaffold170|s       2701 GACTGAGTTTCGGCAATTTTGCCCGTA-TAGACCTGTAACTATTTAATTG 2653

  scaffold233|s     288204 AAAAAAATTAACATGTGTTGAGTATAATAGGGTCAAAAATGATGAGTTAA 288253
                           i      vvi  i    v        i i v  vi  v    v     --
C scaffold170|s       2652 GAAAAAAAGGACGTGTGGTGAGTATAGTGGTGTAGAACATGAAGAGTT-- 2605

  scaffold233|s     288254 TCAAA-A-CTCACCCCCAAAATATACCCGCCACTGCCAATTGTTGTTGGC 288301
                            i   - -  i       v        v  ii                  
C scaffold170|s       2604 TTAAATATCTTACCCCCACAATATACCGGCTGCTGCCAATTGTTGTTGGC 2555

  scaffold233|s     288302 AACACAGCAGTCCAAGGCGGAATGCCTAACTCAGTCTGTGGACTGAGTTT 288351
                               ii  i         i                               
C scaffold170|s       2554 AACATGGCGGTCCAAGGCAGAATGCCTAACTCAGTCTGTGGACTGAGTTT 2505

  scaffold233|s     288352 CGGCAATTTTGCCGGCAGGCCTGCAACTAATTACTTGAAAAAAAATTGGC 288401
                           i i i    i  i  i             v   v          -  v  
C scaffold170|s       2504 TGACGATTTCGCTGGTAGGCCTGCAACTATTTAATTGAAAAAAA-TTTGC 2456

  scaffold233|s     288402 CTTGTGGTGAGTATAATATTGTAGAACAAGACGAAATTGTGATTACTCAC 288451
                            v                              i    iv           
C scaffold170|s       2455 CGTGTGGTGAGTATAATATTGTAGAACAAGACAAAATCTTGATTACTCAC 2406

  scaffold233|s     288452 CCCCAAAACATACCCGCCGCTGCCAATCGTTCTTGGCAACACGGCGGTGC 288501
                                   i     v            i                      
C scaffold170|s       2405 CCCCAAAATATACCGGCCGCTGCCAATTGTTCTTGGCAACACGGCGGTGC 2356

  scaffold233|s     288502 AAGGCGGGACGGATAACTCAGTCTGTGGACTGAGTTTCGGCAGTTCCCAT 288551
                                    v                               v        
C scaffold170|s       2355 AAGGCGGGAGGGATAACTCAGTCTGTGGACTGAGTTTCGGCCGTTCCCAT 2306

  scaffold233|s     288552 GATGGGCCGGTGGGGTATCAGTGATGTAATTGAAAAAA-ATAATTGTGTG 288600
                                  -    i                         - i vv      
C scaffold170|s       2305 GATGGGC-GGTGAGGTATCAGTGATGTAATTGAAAAAATACACATGTGTG 2257

  scaffold233|s     288601 ATGTGAAAGCAGTGAGAGGGCACACTGCCATTGTCTTACCATACTGTTGT 288650
                                                i      -------------   v     
C scaffold170|s       2256 ATGTGAAAGCAGTGAGAGGGCGCACTGC-------------TACAGTTGT 2220

  scaffold233|s     288651 GTCTGGGTCAAGCACCATTGTTGTAGTATGGTACCATACGTAGATGTACT 288700
                           v                                      i     i    
C scaffold170|s       2219 CTCTGGGTCAAGCACCATTGTTGTAGTATGGTACCATACATAGATATACT 2170

  scaffold233|s     288701 AAAACTGTATTATCATACAAATATGCCACACAAGAATTAGGTGATGTGAT 288750
                           -                 i                         i     
C scaffold170|s       2169 -AAACTGTATTATCATACGAATATGCCACACAAGAATTAGGTGACGTGAT 2121

  scaffold233|s     288751 ACAAAGGAATAAGTAACAAACACGTAGACACACTACTCTCATTTTCAGCC 288800
                                v                              v iv          
C scaffold170|s       2120 ACAAACGAATAAGTAACAAACACGTAGACACACTACGCCAATTTTCAGCC 2071

  scaffold233|s     288801 CCACTTATTATTCTTATGTTGTGTTCTCA-TTTTTGGCGCAGTCACTTCT 288849
                                                      i -                    
C scaffold170|s       2070 CCACTTATTATTCTTATGTTGTGTTCTTATTTTTTGGCGCAGTCACTTCT 2021

  scaffold233|s     288850 GGTAGTACCATTTTTTGAAAATATGAATAGGCCCAAAACGCACTCACCAA 288899
                                      v                                v     
C scaffold170|s       2020 GGTAGTACCATATTTTGAAAATATGAATAGGCCCAAAACGCACTAACCAA 1971

  scaffold233|s     288900 ATGAAATCATAGATCAATACTAGAATTGAAACCAAAAGTAGACC--CAAC 288947
                                            vvv                 v    i --    
C scaffold170|s       1970 ATGAAATCATAGATCAAGCGTAGAATTGAAACCAAAACTAGATCTGCAAC 1921

  scaffold233|s     288948 AGGTGATCTTGCAGTTTACAACTCGTGATTCGCAAAATGTGAGTCGTGAA 288997
                                                               v        i    
C scaffold170|s       1920 AGGTGATCTTGCAGTTTACAACTCGTGATTCGCAAATTGTGAGTCATGAA 1871

  scaffold233|s     288998 ACAAACAACCACT-CGAAGATACTTTTTGGTTCAAAGCTTAGCGTAA 289043
                                        -        i      v            i  i 
C scaffold170|s       1870 ACAAACAACCACTCCGAAGATATTTTTTGCTTCAAAGCTTAGTGTGA 1824

Matrix = 20p43g.matrix
Kimura (with divCpGMod) = 13.33
Transitions / transversions = 1.10 (79/72)
Gap_init rate = 0.04 (45 / 1208), avg. gap size = 1.47 (66 / 45)


9389 3.03 2.40 0.17 scaffold233|size717952 289049 290175 (424842) rnd-1_family-423#Unknown 1 1152 (0) m_b1044s001i31 75772

  scaffold233|s     289049 ACACTGCTACCGAAAAATATAGCTGTGGTTATAGTTGCAGAAGAGGCCAA 289098
                                           -     i                -     v    
  rnd-1_family-          1 ACACTGCTACCGAAAA-TATAGTTGTGGTTATAGTTGCA-AAGAGCCCAA 48

  scaffold233|s     289099 CTATA------------GGTGCCTGTATGTAGGCTCAGGTATGTCTAAAA 289136
                                ------------                  i              
  rnd-1_family-         49 CTATAACTCTCCCTACAGGTGCCTGTATGTAGGCTTAGGTATGTCTAAAA 98

  scaffold233|s     289137 AATGATTCCAATTTATATGTATTTAATTCCTATGTGAACTTGTTTTTGCT 289186
                                          v                       ?v v       
  rnd-1_family-         99 AATGATTCCAATTTAGATGTATTTAATTCCTATGTGAACNAGGTTTTGCT 148

  scaffold233|s     289187 AGTTGATCATCGTGCGAAATATTTTTGCAACTATAACTCTTATCTTCGAT 289236
                                                    i                        
  rnd-1_family-        149 AGTTGATCATCGTGCGAAATATTTTCGCAACTATAACTCTTATCTTCGAT 198

  scaffold233|s     289237 ATGCAGTTTTTACTATAGGCCAACTATAAGTCCTTATAGTTAGGCCCCTA 289286
                                                        v           i        
  rnd-1_family-        199 ATGCAGTTTTTACTATAGGCCAACTATAACTCCTTATAGTTGGGCCCCTA 248

  scaffold233|s     289287 ACTATAGATTCTAACTATAAGTCAACTATAGATTGCGTTTGGAACTGAAA 289336
                                                            i     i          
  rnd-1_family-        249 ACTATAGATTCTAACTATAAGTCAACTATAGATCGCGTTCGGAACTGAAA 298

  scaffold233|s     289337 AAGCAACTCCGACCAGTGGTAGGAGTAACATTTTGAGAACTTCTTTGCTC 289386
                                           ?          v i       v   i     i  
  rnd-1_family-        299 AAGCAACTCCGACCAGNGGTAGGAGTACCGTTTTGAGTACTCCTTTGTTC 348

  scaffold233|s     289387 CAGCACAAACTATTTTATACATTAGCCATTTGTTCAAATTATGCACAAAA 289436
                                v                 ?                      i   
  rnd-1_family-        349 CAGCAAAAACTATTTTATACATTNGCCATTTGTTCAAATTATGCACGAAA 398

  scaffold233|s     289437 TCCGGCTTGGTGTGATCCAACATAATTCAATCTTATAATTTACTGCAGAC 289486
                                   ?  ?                   i                  
  rnd-1_family-        399 TCCGGCTTNGTNTGATCCAACATAATTCAATTTTATAATTTACTGCAGAC 448

  scaffold233|s     289487 TATATTATGAAAACATGAGTCTGGCATGAATCACATCACAAATCGATCGA 289536
                               i      ?         i    i     i ?          i    
  rnd-1_family-        449 TATACTATGAANACATGAGTCCGGCACGAATCGCNTCACAAATCGGTCGA 498

  scaffold233|s     289537 CAATAAAGCTAGAAGCTAGACACTTTGCTGTCAAATAAACAAAGTATCCT 289586
                                                   v                         
  rnd-1_family-        499 CAATAAAGCTAGAAGCTAGACACTGTGCTGTCAAATAAACAAAGTATCCT 548

  scaffold233|s     289587 GCACTACTACCTGCATGCAATCTATATTTCCCTGTTAACTCATCCAGCCG 289636
                                                           i                 
  rnd-1_family-        549 GCACTACTACCTGCATGCAATCTATATTTCCCCGTTAACTCATCCAGCCG 598

  scaffold233|s     289637 TTAAGGTCCATTAACCAATCCTAAGTTTGTCGTGTCTAACGGGATTCCTT 289686
                           i                                                 
  rnd-1_family-        599 CTAAGGTCCATTAACCAATCCTAAGTTTGTCGTGTCTAACGGGATTCCTT 648

  scaffold233|s     289687 GATTTTTGTC-AAAAGAACGGAAATTAATACCAGGTATTTTATATGAGCA 289735
                                 ?   -                                       
  rnd-1_family-        649 GATTTTNGTCAAAAAGAACGGAAATTAATACCAGGTATTTTATATGAGCA 698

  scaffold233|s     289736 GCAAAAAACAAAAAAGACTCTCACACGGAAGGTGTCACCTTTTCATGTGT 289785
                                                                             
  rnd-1_family-        699 GCAAAAAACAAAAAAGACTCTCACACGGAAGGTGTCACCTTTTCATGTGT 748

  scaffold233|s     289786 TGCATTTTTAGTGCACAAATGATTAGTGTGGGTTGCAAATGTTTTAGGAA 289835
                                                                             
  rnd-1_family-        749 TGCATTTTTAGTGCACAAATGATTAGTGTGGGTTGCAAATGTTTTAGGAA 798

  scaffold233|s     289836 GAAATCAAATTTTGGTCAGAAATAAAATCAGTTTGTCAAGAGATGGTAGA 289885
                                                            i                
  rnd-1_family-        799 GAAATCAAATTTTGGTCAGAAATAAAATCAGTTCGTCAAGAGATGGTAGA 848

  scaffold233|s     289886 TATGACAACTTTTCAACGCACCACAGTGTTCACCAAAACACCGGAATCGA 289935
                                                                             
  rnd-1_family-        849 TATGACAACTTTTCAACGCACCACAGTGTTCACCAAAACACCGGAATCGA 898

  scaffold233|s     289936 TAGGATCTGCCTATGCCCCCTGCAAATGGTTCATGCAAAAAGTCAATAAC 289985
                                                                             
  rnd-1_family-        899 TAGGATCTGCCTATGCCCCCTGCAAATGGTTCATGCAAAAAGTCAATAAC 948

  scaffold233|s     289986 TCTGCAGGAAAAA--AAGCAAAGAATTAGAACATACAACTTACACTG-TT 290032
                                        --                 i              -  
  rnd-1_family-        949 TCTGCAGGAAAAAAGAAGCAAAGAATTAGAACGTACAACTTACACTGTTT 998

  scaffold233|s     290033 TTTTGTGC-----------TCCTTGGCTCCCCATCATCATCTGAACATAA 290071
                                   -----------  v     i                      
  rnd-1_family-        999 TTTTGTGCTAACAACATATTCGTTGGCCCCCCATCATCATCTGAACATAA 1048

  scaffold233|s     290072 AACGAATGGCAATATAAAGAAAAGAAAATAAGCTACAATATGTTGAGAAT 290121
                                                            v     v          
  rnd-1_family-       1049 AACGAATGGCAATATAAAGAAAAGAAAATAAGCGACAATCTGTTGAGAAT 1098

  scaffold233|s     290122 GCCAATGCAATCAAAATTTCCCCTTACCCAACACAGCATTCCCCTTACAT 290171
                                                             v               
  rnd-1_family-       1099 GCCAATGCAATCAAAATTTCCCCTTACCCAACACCGCATTCCCCTTACAT 1148

  scaffold233|s     290172 TCCC 290175
                               
  rnd-1_family-       1149 TCCC 1152

Matrix = 20p43g.matrix
Kimura (with divCpGMod) = 2.19
Transitions / transversions = 1.62 (21/13)
Gap_init rate = 0.01 (7 / 1126), avg. gap size = 4.14 (29 / 7)

5326 3.06 3.35 0.30 scaffold233|size717952 289791 290446 (424571) rnd-1_family-843#Unknown 1 676 (1) m_b1044s001i32 75772

  scaffold233|s     289791 TTTTAGTGCACAAATGATTAGTGTGGGTTGCAAATGTTTTAGGAAGAAAT 289840
                                                                             
  rnd-1_family-          1 TTTTAGTGCACAAATGATTAGTGTGGGTTGCAAATGTTTTAGGAAGAAAT 50

  scaffold233|s     289841 CAAATTTTGGTCAGAAATAAAATCAGTTTGTCAAGAGATGGTAGATATGA 289890
                                                       i                     
  rnd-1_family-         51 CAAATTTTGGTCAGAAATAAAATCAGTTCGTCAAGAGATGGTAGATATGA 100

  scaffold233|s     289891 CAACTTTTCAACGCACCACAGTGTTCACCAAAACACCGGAATCGATAGGA 289940
                                                                             
  rnd-1_family-        101 CAACTTTTCAACGCACCACAGTGTTCACCAAAACACCGGAATCGATAGGA 150

  scaffold233|s     289941 TCTGCCTATGCCCCCTGCAAATGGTTCATGCAAAAAGTCAATAACTCTGC 289990
                                                                             
  rnd-1_family-        151 TCTGCCTATGCCCCCTGCAAATGGTTCATGCAAAAAGTCAATAACTCTGC 200

  scaffold233|s     289991 AGGAAAAA--AAGCAAAGAATTAGAACATACAACTTACACTG-TTTTTTG 290037
                                   --                 i              -       
  rnd-1_family-        201 AGGAAAAAAGAAGCAAAGAATTAGAACGTACAACTTACACTGTTTTTTTG 250

  scaffold233|s     290038 TGC-----------TCCTTGGCTCCCCATCATCATCTGAACATAAAACGA 290076
                              -----------  v     i                           
  rnd-1_family-        251 TGCTAACAACATATTCGTTGGCCCCCCATCATCATCTGAACATAAAACGA 300

  scaffold233|s     290077 ATGGCAATATAAAGAAAAGAAAATAAGCTACAATATGTTGAGAATGCCAA 290126
                                                       v     v               
  rnd-1_family-        301 ATGGCAATATAAAGAAAAGAAAATAAGCGACAATCTGTTGAGAATGCCAA 350

  scaffold233|s     290127 TGCAATCAAAATTTCCCCTTACCCAACACAGCATTCCCCTTACATT-CCC 290175
                                                        v                -   
  rnd-1_family-        351 TGCAATCAAAATTTCCCCTTACCCAACACCGCATTCCCCTTACATTCCCC 400

  scaffold233|s     290176 TTCTCTCTAATGAAACTGATGAATGATACCTGAAACAACCAAATACTTGA 290225
                           i                                                 
  rnd-1_family-        401 CTCTCTCTAATGAAACTGATGAATGATACCTGAAACAACCAAATACTTGA 450

  scaffold233|s     290226 TCGTAGAAAATTTCCAAATACAAAGAAATTGCACCTACCTCATACATGAC 290275
                                                                             
  rnd-1_family-        451 TCGTAGAAAATTTCCAAATACAAAGAAATTGCACCTACCTCATACATGAC 500

  scaffold233|s     290276 ATTCCCCACTCTACAATGCCTTTTGTCCCTCTGCTCCCCATGGGCTGCAC 290325
                                                        v         ii       i 
  rnd-1_family-        501 ATTCCCCACTCTACAATGCCTTTTGTCCCGCTGCTCCCCGCGGGCTGCGC 550

  scaffold233|s     290326 TGCCCACATCTA--TCCTGCTGGTCCCCGCGAGTTGCCGCTGCTCCC--C 290371
                                v i-   -- v i    v                        -- 
  rnd-1_family-        551 TGCCCCCG-CTAGTTGCCGCTGCTCCCCGCGAGTTGCCGCTGCTCCCCGC 599

  scaffold233|s     290372 GAGTTGCCGCTGCTCCCGCTGAGTTGCCGCTG--CCCCGCTGAGTTGCCG 290419
                                            vvi?           --       -        
  rnd-1_family-        600 GAGTTGCCGCTGCTCCCCGCNAGTTGCCGCTGCTCCCCGCT-AGTTGCCG 648

  scaffold233|s     290420 CTGCT-CCCGCTAGTTGCCGCTGCTCCC 290446
                                -     ?                
  rnd-1_family-        649 CTGCTCCCCGCNAGTTGCCGCTGCTCCC 676

Matrix = 20p43g.matrix
Kimura (with divCpGMod) = 2.13
Transitions / transversions = 1.00 (10/10)
Gap_init rate = 0.02 (10 / 655), avg. gap size = 2.40 (24 / 10)


897 13.10 6.77 2.68 scaffold233|size717952 290303 290553 (424464) C rnd-1_family-870#Unknown (3) 646 386 m_b1044s001i33 75773

  scaffold233|s     290303 CCTCTGCTCCCCATGGGCTGC-ACTGCCCACATCTA--TCCTGCTGGTCC 290349
                             v         ii i i   -i    i v i-   -- v i    v   
C rnd-1_family-        646 CCGCTGCTCCCCGCGAGTTGCCGCTGCTCCCG-CTAGTTGCCGCTGCTCC 598

  scaffold233|s     290350 CCGCGAGTTGCCGCTGCTCCCCG--AGTTGCCGCTGCTCCCGCTGAGTTG 290397
                               v                  --                vvi?     
C rnd-1_family-        597 CCGCTAGTTGCCGCTGCTCCCCGCGAGTTGCCGCTGCTCCCCGCNAGTTG 548

  scaffold233|s     290398 CCGCTGC--CCCGCTGAGTTGCCGCTGCT-CCCGCTAGTTGCCGCTGCTC 290444
                                  --     -          i  ?-     i              
C rnd-1_family-        547 CCGCTGCTCCCCGC-GAGTTGCCGCCGCNNCCCGCCAGTTGCCGCTGCTC 499

  scaffold233|s     290445 CCT---------TGCCGCTGCCCGCTAGTTGCCGCTGCTCCCGCTAGTTG 290485
                             i---------       --  v  - iiv    v     iv --  i 
C rnd-1_family-        498 CCCGCNAGCCCCTGCCGCT--CCTCT-GCCCCCGCAGCTCCTCC--GTCG 454

  scaffold233|s     290486 CCGCTGCTCCCGCTAGTTGCCGCTGCTCCCGCTAGTTGCCGCTGCTCCCC 290535
                                                  i                  i  i?   
C rnd-1_family-        453 CCGCTGCTCCCGCTAGTTGCCGCCGCTCCCGCTAGTTGCCGCCGCCNCCC 404

  scaffold233|s     290536 ACGAGTTGCTGCTGCTCC 290553
                           i        i        
C rnd-1_family-        403 GCGAGTTGCCGCTGCTCC 386

Matrix = 20p43g.matrix
Kimura (with divCpGMod) = 9.37
Transitions / transversions = 1.91 (21/11)
Gap_init rate = 0.05 (13 / 250), avg. gap size = 1.85 (24 / 13)

1322 12.07 6.05 3.14 scaffold233|size717952 290340 290587 (424430) C rnd-1_family-870#Unknown (3) 646 392 m_b1044s001i34 75773

  scaffold233|s     290340 CTGCTGGTCCCCGCGAGTTGCCGCTGCTCCC-CGAGTTGCCGCTGCTCCC 290388
                            i    v                        - v                
C rnd-1_family-        646 CCGCTGCTCCCCGCGAGTTGCCGCTGCTCCCGCTAGTTGCCGCTGCTCCC 597

  scaffold233|s     290389 -GCTGAGTTGCCGCTGC--CCCGCTGAGTTGCCGCTGCTCCC-GCTAGTT 290434
                           -   -            --     -                 -  ?    
C rnd-1_family-        596 CGCT-AGTTGCCGCTGCTCCCCGC-GAGTTGCCGCTGCTCCCCGCNAGTT 549

  scaffold233|s     290435 GCCGCTGCTCCC------TTGCCGCTGC---CCGCTAGTTGCCGCTGCTC 290475
                                       ------       i  ---    i              
C rnd-1_family-        548 GCCGCTGCTCCCCGCGAGTTGCCGCCGCNNCCCGCCAGTTGCCGCTGCTC 499

  scaffold233|s     290476 CC-GCTAGTTGCCGCTGCTCCCGCTAGTTGCCGCTGCTCCCGCTAGTTGC 290524
                             -  ?  iiv i  i     i-  - iiv    v     iv --  i  
C rnd-1_family-        498 CCCGCNAGCCCCTGCCGCTCCT-CT-GCCCCCGCAGCTCCTCC--GTCGC 453

  scaffold233|s     290525 CGCTGCTCCCCACGAGTTGCTGCTGCTCCCAACTAGTTGCCGCTGCTCCC 290574
                                     -i v      i  i      i-           i  i?  
C rnd-1_family-        452 CGCTGCTCCC-GCTAGTTGCCGCCGCTCCCG-CTAGTTGCCGCCGCCNCC 405

  scaffold233|s     290575 AACTAGTTGCTGC 290587
                           vi v      i  
C rnd-1_family-        404 CGCGAGTTGCCGC 392

Matrix = 20p43g.matrix
Kimura (with divCpGMod) = 8.55
Transitions / transversions = 2.22 (20/9)
Gap_init rate = 0.06 (15 / 247), avg. gap size = 1.53 (23 / 15)

4666 5.90 3.48 0.92 scaffold233|size717952 290464 291096 (423921) C rnd-1_family-870#Unknown (0) 649 1 m_b1044s001i35 75773

  scaffold233|s     290464 TTGCCGCTGCTCCC-GCTAGTTGCCGCTGCTCCCGCTAGTTGCCGCTGCT 290512
                                         -  v                                
C rnd-1_family-        649 TTGCCGCTGCTCCCCGCGAGTTGCCGCTGCTCCCGCTAGTTGCCGCTGCT 600

  scaffold233|s     290513 CCC-GCTAGTTGCCGCTGCTCCCCACGAGTTGCTGCTGCTCCCAACTAGT 290561
                              -                    i        i         vi ?   
C rnd-1_family-        599 CCCCGCTAGTTGCCGCTGCTCCCCGCGAGTTGCCGCTGCTCCCCGCNAGT 550

  scaffold233|s     290562 TGCCGCTGCTCCCAACTAGTTGCTGCCACAAGCCCTCCAGATGCTCGTCT 290611
                                        vi v      i   i ??-   v    v   -  -  
C rnd-1_family-        549 TGCCGCTGCTCCCCGCGAGTTGCCGCCGCNN-CCCGCCAGTTGC-CG-CT 503

  scaffold233|s     290612 TATCCTCACAAGCCTCCCTGCCACTCCTCTGCCCCCACAGCTCCTCCGTC 290661
                           vv   i i ?    --      i             i             
C rnd-1_family-        502 GCTCCCCGCNAGCC--CCTGCCGCTCCTCTGCCCCCGCAGCTCCTCCGTC 455

  scaffold233|s     290662 TCCACAGCTCCTGT--GTCCACGCCGCCCCCGT-------------CACA 290696
                           v  i v     i i--  ivv      i    i------------- ? v
C rnd-1_family-        454 GCCGCTGCTCCCGCTAGTTGCCGCCGCTCCCGCTAGTTGCCGCCGCCNCC 405

  scaffold233|s     290697 CGCGA----CCGCT-CTCCTCTGCTGGTATATCGCAACAACACAGGAGGC 290741
                                ----     -      i  i                         
C rnd-1_family-        404 CGCGAGTTGCCGCTGCTCCTCCGCCGGTATATCGCAACAACACAGGAGGC 355

  scaffold233|s     290742 CACATAACTGAAACACCAATAATACACCAAGCCAAAGGGCCACAAGAGCC 290791
                                            v                          v     
C rnd-1_family-        354 CACATAACTGAAACACCTATAATACACCAAGCCAAAGGGCCACACGAGCC 305

  scaffold233|s     290792 ATTGACACCGAAATCAAGTATCTCATTCTCGCCGTTCTGTTTCCCATTCC 290841
                                                                             
C rnd-1_family-        304 ATTGACACCGAAATCAAGTATCTCATTCTCGCCGTTCTGTTTCCCATTCC 255

  scaffold233|s     290842 CCCATCAATGTACATGGAATATGTGCCTCATGATGTTGGTGATTGATGTA 290891
                                                                             
C rnd-1_family-        254 CCCATCAATGTACATGGAATATGTGCCTCATGATGTTGGTGATTGATGTA 205

  scaffold233|s     290892 ACTTAAAAAAATGACAGCCAATGGTGTAACGGAAAACAAATAATACCTTT 290941
                                           i                                 
C rnd-1_family-        204 ACTTAAAAAAATGACAACCAATGGTGTAACGGAAAACAAATAATACCTTT 155

  scaffold233|s     290942 AGTATGTATTTCTGATAAATATAAAATTTCCTTCAATACAACATGTATCT 290991
                             i                                               
C rnd-1_family-        154 AGCATGTATTTCTGATAAATATAAAATTTCCTTCAATACAACATGTATCT 105

  scaffold233|s     290992 CGTCAAACACATTAGATACAAAAAGGTCGACATAAAAGACTAGGTACAGT 291041
                                                                             
C rnd-1_family-        104 CGTCAAACACATTAGATACAAAAAGGTCGACATAAAAGACTAGGTACAGT 55

  scaffold233|s     291042 ATAGGTACAGTACATAATATATAATGTTTTGTCTTGACACGTGGAATTCT 291091
                            i -                     i                        
C rnd-1_family-         54 ACA-GTACAGTACATAATATATAATATTTTGTCTTGACACGTGGAATTCT 6

  scaffold233|s     291092 CAATC 291096
                                
C rnd-1_family-          5 CAATC 1

Matrix = 20p43g.matrix
Kimura (with divCpGMod) = 4.18
Transitions / transversions = 1.47 (22/15)
Gap_init rate = 0.02 (12 / 632), avg. gap size = 2.33 (28 / 12)


1215 3.47 0.00 0.00 scaffold233|size717952 291098 291241 (423776) rnd-5_family-652#Unknown 1 144 (0) m_b1044s001i36 75774

  scaffold233|s     291098 CCAAACAGGATTGAGCCCCACCAACACCACATATCATCTTGTCATCCTCT 291147
                                        v                 ii                 
  rnd-5_family-          1 CCAAACAGGATTGTGCCCCACCAACACCACACGTCATCTTGTCATCCTCT 50

  scaffold233|s     291148 GAGCCTTCATCTCGCCATCGTTTGAACCCTTCTTGCACCATCATTTCAGC 291197
                                                         i     i             
  rnd-5_family-         51 GAGCCTTCATCTCGCCATCGTTTGAACCCTCCTTGCGCCATCATTTCAGC 100

  scaffold233|s     291198 CATCATTGTGCCATCGTTCGAGCCATCCTTGCTCGTTCAAGCCA 291241
                                                                       
  rnd-5_family-        101 CATCATTGTGCCATCGTTCGAGCCATCCTTGCTCGTTCAAGCCA 144

Matrix = 20p43g.matrix
Kimura (with divCpGMod) = 2.19
Transitions / transversions = 4.00 (4/1)
Gap_init rate = 0.00 (0 / 143), avg. gap size = 0.0 (0 / 0)


690 20.89 5.59 1.07 scaffold233|size717952 291188 291366 (423651) C rnd-1_family-332#Unknown (27) 187 1 m_b1044s001i37 75775

  scaffold233|s     291188 TCATTTCAGCCATCATTGTGCCATCG----TTCGAGCCATCCTTGCT--C 291231
                             i  iv    iv   i iv --   ----        iv v i   -- 
C rnd-1_family-        187 TCGTTCGAGCCGGCATCGCTC--TCGCAAATTCGAGCCGGCATCGCTGTC 140

  scaffold233|s     291232 G----TTCAAGCCATCATCGCTCTCCCAAATTCGAGCCGGCCTTGCTGTC 291277
                            ----   i    iv          v ?vi           v i      
C rnd-1_family-        139 GCAAATTCGAGCCGGCATCGCTCTCGCNCGTTCGAGCCGGCATCGCTGTC 90

  scaffold233|s     291278 GCTTGTTCGAGCCAGCATCGCCGTCACGTGTTCGAGCCCGCATCGATCTC 291327
                             vvi        i       i   i ivi        v      v v  
C rnd-1_family-         89 GCAAATTCGAGCCGGCATCGCTGTCGCAAATTCGAGCCGGCATCGCTGTC 40

  scaffold233|s     291328 TCAAAGTAGAGCCCGCATCCCTGTCGCAAATTCGAGCCG 291366
                           v    v v     v     v                   
C rnd-1_family-         39 GCAAATTCGAGCCGGCATCGCTGTCGCAAATTCGAGCCG 1

Matrix = 20p43g.matrix
Kimura (with divCpGMod) = 16.62
Transitions / transversions = 0.85 (17/20)
Gap_init rate = 0.03 (5 / 178), avg. gap size = 2.40 (12 / 5)


2776 6.61 5.25 3.89 scaffold233|size717952 291233 291689 (423328) rnd-1_family-256#Unknown 1 463 (34) m_b1044s001i38 75776

  scaffold233|s     291233 TTCAAGCCATCATCGCTCTCCCAAATTCGAGCCGGCCTTGCTGTCGCTTG 291282
                                                               v i           
  rnd-1_family-          1 TTCAAGCCATCATCGCTCTCCCAAATTCGAGCCGGCATCGCTGTCGCTTG 50

  scaffold233|s     291283 TTCGAGCCAGCATCGCCGTCACGTG---TTCGAGCCCGCATCGATCTCTC 291329
                                   i           i -  ---        v           v 
  rnd-1_family-         51 TTCGAGCCGGCATCGCCGTCGC-TGAAATTCGAGCCGGCATCGATCTCGC 99

  scaffold233|s     291330 AAAGTAGAGCCCGCATCCCTGTCGCAAATTCGAGCCGGCATCGCTGTCGC 291379
                              v v     v     vv                               
  rnd-1_family-        100 AAATTCGAGCCGGCATCGATGTCGCAAATTCGAGCCGGCATCGCTGTCGC 149

  scaffold233|s     291380 AAATTCGAGGCTGCTGTAATGAGCCGGCATCGCTGTCGCAAATTCGAGCC 291429
                                    --------------           v               
  rnd-1_family-        150 AAATTCGAG--------------CCGGCATCGCTCTCGCAAATTCGAGCC 185

  scaffold233|s     291430 GGCATCGCTGTCGCAAATT----CGAGCCGGCATCGCTGTCGCAAATTCG 291475
                                    ?         ----               v           
  rnd-1_family-        186 GGCATCGCTNTCGCAAATTAATTCGAGCCGGCATCGCTCTCGCAAATTCG 235

  scaffold233|s     291476 AGCCGGCATCGCTGTCGCAAATTCGAGCCGGCATCGCTGTCGCAAATTCG 291525
                                        v                        v           
  rnd-1_family-        236 AGCCGGCATCGCTCTCGCAAATTCGAGCCGGCATCGCTCTCGCAAATTCG 285

  scaffold233|s     291526 AGCC-GCATCGCT-TC-CAAATTCGAGCCGGCA----TGTTGCAAATT-G 291567
                               -        -  -                ---- ? i       - 
  rnd-1_family-        286 AGCCGGCATCGCTCTCGCAAATTCGAGCCGGCATCGNTNTCGCAAATTCG 335

  scaffold233|s     291568 AGCCGGCATCGAT----CAAATT-GAGCCGGCATCGCTTCCTTG----TT 291608
                                      v ----      -              --  i ----  
  rnd-1_family-        336 AGCCGGCATCGCTCTCGCAAATTCGAGCCGGCATCGCT--CTCGCAAATT 383

  scaffold233|s     291609 CGAGCCGGCATCGATTTCGCAAATTAGAGCCGGCATCGCTCTCCCTTGTT 291658
                                        - i         v                 v vvi  
  rnd-1_family-        384 CGAGCCGGCATCG-TCTCGCAAATTCGAGCCGGCATCGCTCTCGCAAATT 432

  scaffold233|s     291659 CGAGCCGGCATCGCTCTCCCTTGTTCGAGCC 291689
                                            v  vi v i     
  rnd-1_family-        433 CGAGCCGGCATCGCTCTGCCACGATTGAGCC 463

Matrix = 20p43g.matrix
Kimura (with divCpGMod) = 5.61
Transitions / transversions = 0.45 (9/20)
Gap_init rate = 0.06 (28 / 456), avg. gap size = 1.50 (42 / 28)

2486 8.92 5.48 4.11 scaffold233|size717952 291308 291763 (423254) rnd-1_family-256#Unknown 1 462 (35) m_b1044s001i39 75776

  scaffold233|s     291308 TTCGAGCCCGCATCGATCTCTCAAAGTAGAGCCCGCATCCCTGTCGCAAA 291357
                              i    vv     v    i    v v     v     v       vvi
  rnd-1_family-          1 TTCAAGCCATCATCGCTCTCCCAAATTCGAGCCGGCATCGCTGTCGCTTG 50

  scaffold233|s     291358 TTCGAGCCGGCATCGCTGTCGC--AAATTCGAGGCTGCTGTAATGAGCCG 291405
                                           i     --         --------------   
  rnd-1_family-         51 TTCGAGCCGGCATCGCCGTCGCTGAAATTCGAG--------------CCG 86

  scaffold233|s     291406 GCATCGCTGTCGCAAATTCGAGCCGGCATCGCTGTCGCAAATTCGAGCCG 291455
                                 v v                      v                  
  rnd-1_family-         87 GCATCGATCTCGCAAATTCGAGCCGGCATCGATGTCGCAAATTCGAGCCG 136

  scaffold233|s     291456 GCATCGCTGTCGCAAATTCGAGCCGGCATCGCTGTCGCAAATTCGAGCCG 291505
                                                            v                
  rnd-1_family-        137 GCATCGCTGTCGCAAATTCGAGCCGGCATCGCTCTCGCAAATTCGAGCCG 186

  scaffold233|s     291506 GCATCGCTGTCGCA----AATTCGAGCC-GCATCGCT-TC-CAAATTCGA 291548
                                   ?     ----          -        -  -         
  rnd-1_family-        187 GCATCGCTNTCGCAAATTAATTCGAGCCGGCATCGCTCTCGCAAATTCGA 236

  scaffold233|s     291549 GCCGGCAT-G---TTGCAAATT-GAGCCGGCATCGAT----CAAATT-GA 291588
                                   - --- i       -            v ----      -  
  rnd-1_family-        237 GCCGGCATCGCTCTCGCAAATTCGAGCCGGCATCGCTCTCGCAAATTCGA 286

  scaffold233|s     291589 GCCGGCATCGCTTCCTTG----TTCGAGCCGGCATCGATTTCGCAAATTA 291634
                                       --  i ----               ? ?         v
  rnd-1_family-        287 GCCGGCATCGCT--CTCGCAAATTCGAGCCGGCATCGNTNTCGCAAATTC 334

  scaffold233|s     291635 GAGCCGGCATCGCTCTCCCTTGTTCGAGCCGGCATCGCTCTCCCTTGTTC 291684
                                            v vvi                    v vvi   
  rnd-1_family-        335 GAGCCGGCATCGCTCTCGCAAATTCGAGCCGGCATCGCTCTCGCAAATTC 384

  scaffold233|s     291685 GAGCCGGCATCGATGTCGCAAGTTCGAGCCGGAATCGATGTCGCAAATTC 291734
                                       - v      i          v    v v          
  rnd-1_family-        385 GAGCCGGCATCG-TCTCGCAAATTCGAGCCGGCATCGCTCTCGCAAATTC 433

  scaffold233|s     291735 CAGCCGGCATCG--ATGTCGCAAATTTGAGC 291763
                           v           --v  i i i --      
  rnd-1_family-        434 GAGCCGGCATCGCTCTGCCACGA--TTGAGC 462

Matrix = 20p43g.matrix
Kimura (with divCpGMod) = 8.64
Transitions / transversions = 0.44 (12/27)
Gap_init rate = 0.07 (31 / 455), avg. gap size = 1.42 (44 / 31)

2550 11.60 4.33 6.64 scaffold233|size717952 291358 291865 (423152) rnd-1_family-256#Unknown 1 497 (0) m_b1044s001i40 75776

  scaffold233|s     291358 TTCGAGCCGGCATCGCTGTCGCAAATTCGAGGCTGCTGTAATGAGCCGGC 291407
                              i    iv       v  v          --------------     
  rnd-1_family-          1 TTCAAGCCATCATCGCTCTCCCAAATTCGAG--------------CCGGC 36

  scaffold233|s     291408 ATCGCTGTCGCAAATTCGAGCCGGCATCGCTGTCGC--AAATTCGAGCCG 291455
                                      vvi                i     --            
  rnd-1_family-         37 ATCGCTGTCGCTTGTTCGAGCCGGCATCGCCGTCGCTGAAATTCGAGCCG 86

  scaffold233|s     291456 GCATCGCTGTCGCAAATTCGAGCCGGCATCGCTGTCGCAAATTCGAGCCG 291505
                                 v v                      v                  
  rnd-1_family-         87 GCATCGATCTCGCAAATTCGAGCCGGCATCGATGTCGCAAATTCGAGCCG 136

  scaffold233|s     291506 GCATCGCTGTCGCAAATTCGAGCC-GCATCGCT-TC-CAAATTCGAGCCG 291552
                                                   -        -  -             
  rnd-1_family-        137 GCATCGCTGTCGCAAATTCGAGCCGGCATCGCTCTCGCAAATTCGAGCCG 186

  scaffold233|s     291553 GCA----TGTTGCAAATTGAGCCGGCATCGATCAAATTGAGCCGGCATCG 291598
                              ---- ? i       ---------------  v i            
  rnd-1_family-        187 GCATCGCTNTCGCAAATT---------------AATTCGAGCCGGCATCG 221

  scaffold233|s     291599 CTTCCTTG----TTCGAGCCGGCATCGATTTCGCAAATTAGAGCCGGCAT 291644
                             --  i ----               v i         v          
  rnd-1_family-        222 CT--CTCGCAAATTCGAGCCGGCATCGCTCTCGCAAATTCGAGCCGGCAT 269

  scaffold233|s     291645 CGCTCTCCCTTGTTCGAGCCGGCATCGCTCTCCCTTGTTCGAGCCGGCAT 291694
                                  v vvi                    v vvi             
  rnd-1_family-        270 CGCTCTCGCAAATTCGAGCCGGCATCGCTCTCGCAAATTCGAGCCGGCAT 319

  scaffold233|s     291695 CGATGTCGCAAGTTCGAGCCGGAATCGATGTCGCAAATTCCAGCCGGCAT 291744
                             ? ?      i          v    v v          v         
  rnd-1_family-        320 CGNTNTCGCAAATTCGAGCCGGCATCGCTCTCGCAAATTCGAGCCGGCAT 369

  scaffold233|s     291745 CGATGTCGCAAATTTGAGCGGGCATCGCTGTCCCAAATTTGAGCCTGCAT 291794
                             v v         i    v       - v  v      i     v    
  rnd-1_family-        370 CGCTCTCGCAAATTCGAGCCGGCATCG-TCTCGCAAATTCGAGCCGGCAT 418

  scaffold233|s     291795 CGCTCTCGCACATTGCAGCCGGCATCGCTCTTGCAAATTCAAGCCA---- 291840
                                     v   vv               vv  viv ii     ----
  rnd-1_family-        419 CGCTCTCGCAAATTCGAGCCGGCATCGCTCTGCCACGATTGAGCCATCTT 468

  scaffold233|s     291841 -----CATCGCTCTTGCAAATTGGAGCCGC 291865
                           -----     i  v  iv   i-       
  rnd-1_family-        469 TGCGTCATCGTTCGTGTCAATC-GAGCCGC 497

Matrix = 20p43g.matrix
Kimura (with divCpGMod) = 10.89
Transitions / transversions = 0.53 (19/36)
Gap_init rate = 0.08 (41 / 507), avg. gap size = 1.34 (55 / 41)

2126 14.56 5.34 7.68 scaffold233|size717952 291497 292002 (423015) rnd-1_family-256#Unknown 1 495 (2) m_b1044s001i41 75776

  scaffold233|s     291497 TTCGAGCCGGCATCGCTGTCGCAAATTCGAGCCG-CATCGCT-TC-CAAA 291543
                              i    iv       v  v             -       -  - vvi
  rnd-1_family-          1 TTCAAGCCATCATCGCTCTCCCAAATTCGAGCCGGCATCGCTGTCGCTTG 50

  scaffold233|s     291544 TTCGAGCCGGCATGTTGCAAATTGAGCCGGCATCGATCAAATT-GAGCCG 291592
                                        --------------  v i   v v     -      
  rnd-1_family-         51 TTCGAGCCGGCAT--------------CGCCGTCGCTGAAATTCGAGCCG 86

  scaffold233|s     291593 GCATCGCTTCCTTG----TTCGAGCCGGCATCGATTTCGCAAATTAGAGC 291638
                                 v --  i ----                 v         v    
  rnd-1_family-         87 GCATCGAT--CTCGCAAATTCGAGCCGGCATCGATGTCGCAAATTCGAGC 134

  scaffold233|s     291639 CGGCATCGCTCTCCCTTGTTCGAGCCGGCATCGCTCTCCCTTGTTCGAGC 291688
                                     v  v vvi                    v vvi       
  rnd-1_family-        135 CGGCATCGCTGTCGCAAATTCGAGCCGGCATCGCTCTCGCAAATTCGAGC 184

  scaffold233|s     291689 CGGCATCGATGTCGCAAGTT----CGAGCCGGAATCGATGTCGCAAATTC 291734
                                   v ?      i  ----        v    v v          
  rnd-1_family-        185 CGGCATCGCTNTCGCAAATTAATTCGAGCCGGCATCGCTCTCGCAAATTC 234

  scaffold233|s     291735 CAGCCGGCATCGATGTCGCAAATTTGAGCGGGCATCGCTGTCCCAAATTT 291784
                           v           v v         i    v         v  v      i
  rnd-1_family-        235 GAGCCGGCATCGCTCTCGCAAATTCGAGCCGGCATCGCTCTCGCAAATTC 284

  scaffold233|s     291785 GAGCCTGCATCGCTCTCGCACATTGCAGCCGGCATCGCTCTTGCAAATTC 291834
                                v              v   vv           ? ? i        
  rnd-1_family-        285 GAGCCGGCATCGCTCTCGCAAATTCGAGCCGGCATCGNTNTCGCAAATTC 334

  scaffold233|s     291835 AAGCC-ACATCGCTCTTGCAAATTGGAGCC-GCATCGCTCTTGCAAATTG 291882
                           i    -i         i       v     -          i     ---
  rnd-1_family-        335 GAGCCGGCATCGCTCTCGCAAATTCGAGCCGGCATCGCTCTCGCAAA--- 381

  scaffold233|s     291883 GCGTCGCTCTTCGCTTGTTTGAGACGTCATCATTTTTGCTCGTTCCAGCC 291932
                           -----------------  i   v  v    i- i i  vvi   v    
  rnd-1_family-        382 -----------------TTCGAGCCGGCATCG-TCTCGCAAATTCGAGCC 413

  scaffold233|s     291933 TGCATCGCTCTCGCAAATTCAAGCAGTCATCG---TGCTATCGATTGAGC 291979
                           v                   i   v v     ---   i -         
  rnd-1_family-        414 GGCATCGCTCTCGCAAATTCGAGCCGGCATCGCTCTGCCA-CGATTGAGC 462

  scaffold233|s     291980 --------TGTCATCACTC--ATCAATCAAGCC 292002
                           --------i      ii  --i      i    
  rnd-1_family-        463 CATCTTTGCGTCATCGTTCGTGTCAATCGAGCC 495

Matrix = 20p43g.matrix
Kimura (with divCpGMod) = 12.76
Transitions / transversions = 0.66 (27/41)
Gap_init rate = 0.10 (49 / 505), avg. gap size = 1.33 (65 / 49)

2326 15.03 5.21 1.61 scaffold233|size717952 291607 292086 (422931) rnd-1_family-256#Unknown 1 497 (0) m_b1044s001i42 75776

  scaffold233|s     291607 TTCGAGCCGGCATCGATTTCGCAAATTAGAGCCGGCATCGCTCTCCCTTG 291656
                              i    iv     v i  v      v              v  v    
  rnd-1_family-          1 TTCAAGCCATCATCGCTCTCCCAAATTCGAGCCGGCATCGCTGTCGCTTG 50

  scaffold233|s     291657 TTCGAGCCGGCATCGCTCTCCCTT--GTTCGAGCCGGCATCGATGTCGCA 291704
                                           iv  v  v--i                 v     
  rnd-1_family-         51 TTCGAGCCGGCATCGCCGTCGCTGAAATTCGAGCCGGCATCGATCTCGCA 100

  scaffold233|s     291705 AGTTCGAGCCGGAATCGATGTCGCAAATTCCAGCCGGCATCGATGTCGCA 291754
                            i          v                 v           v       
  rnd-1_family-        101 AATTCGAGCCGGCATCGATGTCGCAAATTCGAGCCGGCATCGCTGTCGCA 150

  scaffold233|s     291755 AATTTGAGCGGGCATCGCTGTCCCAAATTTGAGCCTGCATCGCTCTCGCA 291804
                               i    v         v  v      i     v        ?     
  rnd-1_family-        151 AATTCGAGCCGGCATCGCTCTCGCAAATTCGAGCCGGCATCGCTNTCGCA 200

  scaffold233|s     291805 CATTG---C-AGCCGGCATCGCTCTTGCAAATTCAAGCC-ACATCGCTCT 291849
                           v   i--- -               i        i    -i         
  rnd-1_family-        201 AATTAATTCGAGCCGGCATCGCTCTCGCAAATTCGAGCCGGCATCGCTCT 250

  scaffold233|s     291850 TGCAAATTGGAGCC-GCATCGCTCTTGCAAATT------GGCGTCGCTCT 291892
                           i       v     -          i       ------   i      -
  rnd-1_family-        251 CGCAAATTCGAGCCGGCATCGCTCTCGCAAATTCGAGCCGGCATCGCTC- 299

  scaffold233|s     291893 TCGCTTGTTTGAGACGTCATCATTTTTGCTCGTTCCAGCCTGCATCGCTC 291942
                               vvi  i   v  v    i? ? i  vvi   v    v         
  rnd-1_family-        300 TCGCAAATTCGAGCCGGCATCGNTNTCGCAAATTCGAGCCGGCATCGCTC 349

  scaffold233|s     291943 TCGCAAATTCAAGCAGTCATCGTGCTATCG---ATT-GAGCTGTCATCA- 291987
                                     i   v v    --   v   ---   -    i v    i-
  rnd-1_family-        350 TCGCAAATTCGAGCCGGCATC--GCTCTCGCAAATTCGAGCCGGCATCGT 397

  scaffold233|s     291988 CTCATCAA-TCAAGCCATCTTTGTGC-CATCAATT-GAGC---CATCTTT 292031
                              iiv  -  i    iv v i iv - iiv    -    ---    vi 
  rnd-1_family-        398 CTCGCAAATTCGAGCCGGCATCGCTCTCGCAAATTCGAGCCGGCATCGCT 447

  scaffold233|s     292032 CTGCCAACAAGTGAGCCATCTTTGCGTCATCCATCGTTCGTGTCAATCGA 292081
                                -  i v                ----                   
  rnd-1_family-        448 CTGCC-ACGATTGAGCCATCTTTGCGT----CATCGTTCGTGTCAATCGA 492

  scaffold233|s     292082 GCCGC 292086
                                
  rnd-1_family-        493 GCCGC 497

Matrix = 20p43g.matrix
Kimura (with divCpGMod) = 12.48
Transitions / transversions = 0.87 (33/38)
Gap_init rate = 0.04 (21 / 479), avg. gap size = 1.57 (33 / 21)


8148 0.11 0.57 0.00 scaffold233|size717952 292088 292967 (422050) C rnd-5_family-785#Unknown (0) 885 1 m_b1044s001i43 75777

  scaffold233|s     292088 ACAATCAACCAACCCCAGGTGGGTTTGTTTTGCCCTGAGGCCATCAAGTC 292137
                                                                             
C rnd-5_family-        885 ACAATCAACCAACCCCAGGTGGGTTTGTTTTGCCCTGAGGCCATCAAGTC 836

  scaffold233|s     292138 AACAAGACCTGTGGTTCATTCCTTGAAGTCAGCATTTTGACTGTGTTCAC 292187
                                                                             
C rnd-5_family-        835 AACAAGACCTGTGGTTCATTCCTTGAAGTCAGCATTTTGACTGTGTTCAC 786

  scaffold233|s     292188 GAGTCTTAATACCATCGAACCAGTCATAATGTGGTCATGCATATAGTCAG 292237
                                                                             
C rnd-5_family-        785 GAGTCTTAATACCATCGAACCAGTCATAATGTGGTCATGCATATAGTCAG 736

  scaffold233|s     292238 GAGTGTACTATTGCAACAGACCATGTCTTCAAGTGGTATGAGCTCTTGTC 292287
                                                                             
C rnd-5_family-        735 GAGTGTACTATTGCAACAGACCATGTCTTCAAGTGGTATGAGCTCTTGTC 686

  scaffold233|s     292288 TGTGTTGTGTTTCAGAAGCTTCACGCCGATGTGCAGCTCCAAGTTTCTAC 292337
                                                                             
C rnd-5_family-        685 TGTGTTGTGTTTCAGAAGCTTCACGCCGATGTGCAGCTCCAAGTTTCTAC 636

  scaffold233|s     292338 TGAATTGCTGTCGTCGCCCAAGGTCAAGGCTAAGGCTAATACTTCCATGG 292387
                                                                             
C rnd-5_family-        635 TGAATTGCTGTCGTCGCCCAAGGTCAAGGCTAAGGCTAATACTTCCATGG 586

  scaffold233|s     292388 CCAGATCAGTCATAATTGTTCGTTCATGCCATTATGGTGGTCTTCAAGTT 292437
                                                                             
C rnd-5_family-        585 CCAGATCAGTCATAATTGTTCGTTCATGCCATTATGGTGGTCTTCAAGTT 536

  scaffold233|s     292438 GTATAAACTCTTATCTGGCCATTGTTGTTTGTTCCTTGTTTGAGACAACT 292487
                                                                             
C rnd-5_family-        535 GTATAAACTCTTATCTGGCCATTGTTGTTTGTTCCTTGTTTGAGACAACT 486

  scaffold233|s     292488 TTGTCCTTAACTAATAGTACTAGAAATTGCTTTGACTACAGATTCTGGGT 292537
                                                                             
C rnd-5_family-        485 TTGTCCTTAACTAATAGTACTAGAAATTGCTTTGACTACAGATTCTGGGT 436

  scaffold233|s     292538 TGATTCTGCAGTCAAACATACATGTCCCTTACCCAATTTTATTTGGGTTA 292587
                                                                    ?        
C rnd-5_family-        435 TGATTCTGCAGTCAAACATACATGTCCCTTACCCAATTTTANTTGGGTTA 386

  scaffold233|s     292588 TGAGCTCAAAACAAATAGGTAATACCTGACTGGTATCAGGATGCTTAGTA 292637
                                                                             
C rnd-5_family-        385 TGAGCTCAAAACAAATAGGTAATACCTGACTGGTATCAGGATGCTTAGTA 336

  scaffold233|s     292638 ATTTCCTTATGCTGCTCAATGTTACTTGTTCTTCCAGCATTTAATTGGGT 292687
                                                                             
C rnd-5_family-        335 ATTTCCTTATGCTGCTCAATGTTACTTGTTCTTCCAGCATTTAATTGGGT 286

  scaffold233|s     292688 TATAAGCCCAAGAC-----AGTACCTAACTCAAATAAAGATGCTAAGTAA 292732
                                         -----                  i            
C rnd-5_family-        285 TATAAGCCCAAGACAAAGTAGTACCTAACTCAAATAAGGATGCTAAGTAA 236

  scaffold233|s     292733 TTTCCTAAGGCTGTGCATGTTACACATTGTTACTTGTTCTTTTAGCATTA 292782
                                                                             
C rnd-5_family-        235 TTTCCTAAGGCTGTGCATGTTACACATTGTTACTTGTTCTTTTAGCATTA 186

  scaffold233|s     292783 GTATCTCTTTATCATAAAATATTGTCAAAGATTCATTACAATGTGCATAA 292832
                                                                             
C rnd-5_family-        185 GTATCTCTTTATCATAAAATATTGTCAAAGATTCATTACAATGTGCATAA 136

  scaffold233|s     292833 CGCTAAAGAGAGCCTACATCAAGCAAGTCATCATTGGTCCAAACCATTGC 292882
                                                                             
C rnd-5_family-        135 CGCTAAAGAGAGCCTACATCAAGCAAGTCATCATTGGTCCAAACCATTGC 86

  scaffold233|s     292883 GAAGATAAATCCAATTCAAATCAAAGGTAAATTCAAACAATCCATGAAAG 292932
                                                                             
C rnd-5_family-         85 GAAGATAAATCCAATTCAAATCAAAGGTAAATTCAAACAATCCATGAAAG 36

  scaffold233|s     292933 GAAACTTATTTCTAAGACCACGATAAGATTCCACC 292967
                                                              
C rnd-5_family-         35 GAAACTTATTTCTAAGACCACGATAAGATTCCACC 1

Matrix = 20p43g.matrix
Kimura (with divCpGMod) = 0.11
Transitions / transversions = 1.00 (1/0)
Gap_init rate = 0.00 (1 / 879), avg. gap size = 5.00 (5 / 1)


1446 15.59 12.26 1.13 scaffold233|size717952 292969 293286 (421731) C rnd-1_family-209#Unknown (0) 353 1 m_b1044s001i44 75778

  scaffold233|s     292969 AAGAACAACAAATAAAAGCCAACACACTGTGTGAGTTGCAGTGATCATAG 293018
                                                               i             
C rnd-1_family-        353 AAGAACAACAAATAAAAGCCAACACACTGTGTGAGTCGCAGTGATCATAG 304

  scaffold233|s     293019 CATCCACCAGGAGCTTGGTGTCCAACCAAGTCACAAGCCTGGCATCCAAC 293068
                                                                             
C rnd-1_family-        303 CATCCACCAGGAGCTTGGTGTCCAACCAAGTCACAAGCCTGGCATCCAAC 254

  scaffold233|s     293069 CAAGTCTGGAGTGTGGCGTCCATCCAAGCCACGAAGACAAAGTTGCATGG 293118
                                      i i i      v      v  i             i   
C rnd-1_family-        253 CAAGTCTGGAGCGCGACGTCCAACCAAGCGACAAAGACAAAGTTGCGTGG 204

  scaffold233|s     293119 C-CGGTTCAAGCAATCCTGCAACACTACCACCAACACAATTACACTAGT- 293166
                            -v        i     i    v  v v   vi    v?iiv i  ? i-
C rnd-1_family-        203 CAGGGTTCAAGTAATCCCGCAAAACAAACACAGACACTNCCCCGCTNGCT 154

  scaffold233|s     293167 ----AAATTGCAACCCCTCC---TCATCCAA-ACA---------CATGAG 293199
                           ----   v ?v ii      ---v  i    -   --------- v v  
C rnd-1_family-        153 ATCGAAAATNAAGTCCCTCCAAGACACCCAAGACAAAATGTCACCCTCAG 104

  scaffold233|s     293200 ACATCAACA------CAATTCATGTCCTTTCTCAGTTTTGAGG------- 293236
                           vi i iv  ------ iii  i    v ---v   i       -------
C rnd-1_family-        103 CTACCGTCATCCCCCCGGCTCGTGTCGT---GCAGCTTTGAGGAGAAAAC 57

  scaffold233|s     293237 TG------CTGTACGTATCACT-ACATATGCTTGAGTGATCATGGCCAGA 293279
                             ------        v i   -   -    i      i   v       
C rnd-1_family-         56 TGTCCCCCCTGTACGTCTTACTGACA-ATGCCTGAGTGGTCAGGGCCAGA 8

  scaffold233|s     293280 GTTCATG 293286
                            v   i 
C rnd-1_family-          7 GATCACG 1

Matrix = 20p43g.matrix
Kimura (with divCpGMod) = 14.15
Transitions / transversions = 1.33 (28/21)
Gap_init rate = 0.04 (14 / 317), avg. gap size = 3.07 (43 / 14)


337 20.84 1.35 2.74 scaffold233|size717952 293313 293386 (421631) rnd-1_family-163#Unknown 1534 1606 (298) m_b1044s001i45 75779

  scaffold233|s     293313 AGAAGATGCTGTCCCCC-TGTATGTCTTCTTAGTAATGCATGAGTGATCA 293361
                               i --         -    i     vi iii     v      i   
  rnd-1_family-       1534 AGAAAA--CTGTCCCCCCTGTACGTCTTACTGACAATGCCTGAGTGGTCA 1581

  scaffold233|s     293362 GGGGCAGATTTCACATCGCTAAGGA 293386
                              v    vv  i i   v      
  rnd-1_family-       1582 GGGCCAGAGATCGCGTCGGTAAGGA 1606

Matrix = 20p43g.matrix
Kimura (with divCpGMod) = 19.50
Transitions / transversions = 1.50 (9/6)
Gap_init rate = 0.04 (3 / 73), avg. gap size = 1.00 (3 / 3)

1550 9.77 1.40 0.00 scaffold233|size717952 293322 293536 (421481) rnd-1_family-228#Unknown 511 728 (0) m_b1044s001i46 75779

  scaffold233|s     293322 TGTCCCCCTGTATGTCTTCTTAGTAATGCATGAGTGATCAGGGGCAGATT 293371
                                       i     vi iii     v      i      v    vv
  rnd-1_family-        511 TGTCCCCCTGTACGTCTTACTGACAATGCCTGAGTGGTCAGGGCCAGAGA 560

  scaffold233|s     293372 TCACATCGCTAAGGACACCAACACAACTGCTTTATTGTAAATTGCAACAG 293421
                             i i   v                                       v 
  rnd-1_family-        561 TCGCGTCGGTAAGGACACCAACACAACTGCTTTATTGTAAATTGCAACCG 610

  scaffold233|s     293422 TTGCAGCATTC-GAGACAAA--CCAATGAGACACTACCACAGAACATGTC 293468
                            iv        -        --            i              i
  rnd-1_family-        611 TCTCAGCATTCAGAGACAAAATCCAATGAGACACCACCACAGAACATGTT 660

  scaffold233|s     293469 CTTTCTAATTTGTGAACAAAACATGTCCTTTCAAATTTGTGAGGTGCAGC 293518
                                                                             
  rnd-1_family-        661 CTTTCTAATTTGTGAACAAAACATGTCCTTTCAAATTTGTGAGGTGCAGC 710

  scaffold233|s     293519 TTTGAGAAAATACTTTCC 293536
                              v          v   
  rnd-1_family-        711 TTTTAGAAAATACTGTCC 728

Matrix = 20p43g.matrix
Kimura (with divCpGMod) = 9.04
Transitions / transversions = 1.10 (11/10)
Gap_init rate = 0.01 (2 / 214), avg. gap size = 1.50 (3 / 2)


690 22.29 4.00 0.00 scaffold233|size717952 293513 293687 (421330) rnd-1_family-89#Unknown 429 610 (0) m_b1044s001i47 75780

  scaffold233|s     293513 TGCAGCTTTGAGAA-AATACT-TTCCGCCGGTATGTTTTACAAGTGA-AC 293559
                                       i -  v   - i  v  v   i  i    viiii -i 
  rnd-1_family-        429 TGCAGCTTTGAGGAGAAAACTGTCCCCCCTGTACGTCTTACTGACAATGC 478

  scaffold233|s     293560 CTGAGTGATCGGGGCAAGAGTTCGAGTCCAGAAGGAGCGCAGAGTCCAAC 293609
                                  i  i    v    v   v   viv         iiv       
  rnd-1_family-        479 CTGAGTGGTCAGGGCCAGAGATCGTGTCGGTAAGGAGCGCGACGTCCAAC 528

  scaffold233|s     293610 CAAGCCACAAAGACAAAGTTGAATGAC-TGGTTCAAGCAA--ATGCAACA 293656
                                v               vi  i -v        i  --viv   v 
  rnd-1_family-        529 CAAGCGACAAAGACAAAGTTGCGTGGCAGGGTTCAAGTAATCCCTCAAAA 578

  scaffold233|s     293657 CTAACACCGACACATATGTCCTTG-TAAATTG 293687
                            v     v        i iv    -       
  rnd-1_family-        579 CAAACACAGACACATACGCACTTGCTAAATTG 610

Matrix = 20p43g.matrix
Kimura (with divCpGMod) = 23.67
Transitions / transversions = 1.05 (20/19)
Gap_init rate = 0.03 (6 / 174), avg. gap size = 1.17 (7 / 6)


423 9.24 0.00 3.08 scaffold233|size717952 293678 293744 (421273) rnd-5_family-654#Unknown 195 259 (82) m_b1044s001i48 75781

  scaffold233|s     293678 TTGTAAATTGCTACCCTCACCCTCAACAAAGAGGTACAGCTTGGTACAAT 293727
                              v     ?  --iiv                              vi 
  rnd-5_family-        195 TTGAAAATTNCT--TTGCACCCTCAACAAAGAGGTACAGCTTGGTACCGT 242

  scaffold233|s     293728 AGTAGCACAGCATCCAA 293744
                                       ?    
  rnd-5_family-        243 AGTAGCACAGCANCCAA 259

Matrix = 20p43g.matrix
Kimura (with divCpGMod) = 8.57
Transitions / transversions = 1.00 (3/3)
Gap_init rate = 0.03 (2 / 66), avg. gap size = 1.00 (2 / 2)

1743 1.19 1.48 0.29 scaffold233|size717952 293695 294031 (420986) rnd-5_family-654#Unknown 1 341 (0) m_b1044s001i49 75781

  scaffold233|s     293695 CACCCTCAACAAAGAGGTACAGCTTGGTACAATAGTAGCACAGCATCCAA 293744
                                                                             
  rnd-5_family-          1 CACCCTCAACAAAGAGGTACAGCTTGGTACAATAGTAGCACAGCATCCAA 50

  scaffold233|s     293745 CCAAGCCGCCAACGTTGCTTAAGTAATATCAAACAAAAAGGCAATATACC 293794
                                 ?          ?v???????????????????????????????
  rnd-5_family-         51 CCAAGCNGCCAACGTTGNANNNNNNNNNNNNNNNNNNNNNNNNNNNNNNN 100

  scaffold233|s     293795 ATACCCTATTATTGATTGTTGCATCCAACTGTAACATGTCATCAGGGATT 293844
                           ??????????????????????????????????????????????????
  rnd-5_family-        101 NNNNNNNNNNNNNNNNNNNNNNNNNNNNNNNNNNNNNNNNNNNNNNNNNN 150

  scaffold233|s     293845 CACAATTTCCAACAAAAAATCATACCAACAATGTGCTGATTGTGATTGAA 293894
                           ????????????????????????????-                     
  rnd-5_family-        151 NNNNNNNNNNNNNNNNNNNNNNNNNNNN-AATGTGCTGATTGTGATTGAA 199

  scaffold233|s     293895 AATTACTTTGCACCCCCAACAATGAGATACAGCTTGGTACCGTAGTAGCA 293944
                               ?          i      v   i                       
  rnd-5_family-        200 AATTNCTTTGCACCCTCAACAAAGAGGTACAGCTTGGTACCGTAGTAGCA 249

  scaffold233|s     293945 CAGCAGCCAAGC-TGG---CGTAGTAGCACAGCATCCAATGAAGCGGCC- 293989
                                ?      -   ---                              -
  rnd-5_family-        250 CAGCANCCAAGCTTGGTACCGTAGTAGCACAGCATCCAATGAAGCGGCCG 299

  scaffold233|s     293990 CCAACGTTGCTTGGGGTTTATGACAGACACTGCCCCACTCGC 294031
                                                                     
  rnd-5_family-        300 CCAACGTTGCTTGGGGTTTATGACAGACACTGCCCCACTCGC 341

Matrix = 20p43g.matrix
Kimura (with divCpGMod) = 1.82
Transitions / transversions = 1.00 (2/2)
Gap_init rate = 0.01 (4 / 336), avg. gap size = 1.50 (6 / 4)


4259 4.69 0.93 0.74 scaffold233|size717952 294012 294548 (420469) rnd-1_family-89#Unknown 73 610 (0) m_b1044s001i50 75782

  scaffold233|s     294012 ACAGACACTGCCCCACTCGCTATTGAA---AATAAAGTCCCTCCAAGACA 294058
                                    v       v         ---                    
  rnd-1_family-         73 ACAGACACTTCCCCACTGGCTATTGAAGAAAATAAAGTCCCTCCAAGACA 122

  scaffold233|s     294059 CCCAAGACAAAACACCACCCTCAGTTACCGTCATCCCCCCGGTAGTGCAA 294108
                                       iii                            v    v 
  rnd-1_family-        123 CCCAAGACAAAATGTCACCCTCAGTTACCGTCATCCCCCCGGTCGTGCCA 172

  scaffold233|s     294109 TGCAGCTTTGAGGAGAAAACTGTCCCCCCTGTACGTCTTACTGACAATGC 294158
                                                                             
  rnd-1_family-        173 TGCAGCTTTGAGGAGAAAACTGTCCCCCCTGTACGTCTTACTGACAATGC 222

  scaffold233|s     294159 CTGAGTGGTCAGGGCCAGAGATCGTGTCGGTAAGGAGCACGACGTCCAAC 294208
                                                   i             i           
  rnd-1_family-        223 CTGAGTGGTCAGGGCCAGAGATCGCGTCGGTAAGGAGCGCGACGTCCAAC 272

  scaffold233|s     294209 CAAGCGACAAAGACAAAGTTGCGTGGCAGGGTTCAAGTAATCCCTCAAAA 294258
                                                                             
  rnd-1_family-        273 CAAGCGACAAAGACAAAGTTGCGTGGCAGGGTTCAAGTAATCCCTCAAAA 322

  scaffold233|s     294259 CAAACACAGACACTTCCCCACCCACTATTGAATTGAAAATAAAGTCCCTC 294308
                                                i?i        -                 
  rnd-1_family-        323 CAAACACAGACACTTCCCCACTNGCTATTGAA-TGAAAATAAAGTCCCTC 371

  scaffold233|s     294309 CAAGACACCCAAGACAAAATGTCAACCTCAGTTACC-TTGCTCCCCCGGT 294357
                                                   v           - iiii        
  rnd-1_family-        372 CAAGACACCCAAGACAAAATGTCACCCTCAGTTACCGTCATCCCCCCGGT 421

  scaffold233|s     294358 CATGCCATGCAGCTTTGAGGAGAAAACTAT-CCCCCTGTACGTCTTACTG 294406
                            i                          i -                   
  rnd-1_family-        422 CGTGCCATGCAGCTTTGAGGAGAAAACTGTCCCCCCTGTACGTCTTACTG 471

  scaffold233|s     294407 ACAATGCCTGAGTGGTCAGGGCCAGAGATCGTGTCGGTAAGGAGCACGAC 294456
                                                                        i    
  rnd-1_family-        472 ACAATGCCTGAGTGGTCAGGGCCAGAGATCGTGTCGGTAAGGAGCGCGAC 521

  scaffold233|s     294457 GTCCAACCAAGCGACAAAGACAAAGTTGCGTGGCAGGGTTCAAGTAATCC 294506
                                                                             
  rnd-1_family-        522 GTCCAACCAAGCGACAAAGACAAAGTTGCGTGGCAGGGTTCAAGTAATCC 571

  scaffold233|s     294507 CTCAAAACAAACACAGACACTTCCCCACCCACTATTGAATTG 294548
                                               v v v   iii   ---     
  rnd-1_family-        572 CTCAAAACAAACACAGACACATACGCACTTGCTA---AATTG 610

Matrix = 20p43g.matrix
Kimura (with divCpGMod) = 4.15
Transitions / transversions = 2.12 (17/8)
Gap_init rate = 0.01 (7 / 536), avg. gap size = 1.29 (9 / 7)

4988 3.95 0.33 0.98 scaffold233|size717952 294192 294805 (420212) rnd-1_family-89#Unknown 1 610 (0) m_b1044s001i51 75782

  scaffold233|s     294192 GGAGCACGACGTCCAACCAAGCGACAAAGACAAAGTTGCGTGGCAGGGTT 294241
                                i                                            
  rnd-1_family-          1 GGAGCGCGACGTCCAACCAAGCGACAAAGACAAAGTTGCGTGGCAGGGTT 50

  scaffold233|s     294242 CAAGTAATCCCTCAAAACAAACACAGACACTTCCCCACCCACTATTGAAT 294291
                                                                 ivi        -
  rnd-1_family-         51 CAAGTAATCCCTCAAAACAAACACAGACACTTCCCCACTGGCTATTGAA- 99

  scaffold233|s     294292 TGAAAATAAAGTCCCTCCAAGACACCCAAGACAAAATGTCAACCTCAGTT 294341
                           -                                        v        
  rnd-1_family-        100 -GAAAATAAAGTCCCTCCAAGACACCCAAGACAAAATGTCACCCTCAGTT 148

  scaffold233|s     294342 ACC-TTGCTCCCCCGGTCATGCCATGCAGCTTTGAGGAGAAAACTATCCC 294390
                              - iiii         i                          i    
  rnd-1_family-        149 ACCGTCATCCCCCCGGTCGTGCCATGCAGCTTTGAGGAGAAAACTGTCCC 198

  scaffold233|s     294391 CC-TGTACGTCTTACTGACAATGCCTGAGTGGTCAGGGCCAGAGATCGTG 294439
                             -                                             i 
  rnd-1_family-        199 CCCTGTACGTCTTACTGACAATGCCTGAGTGGTCAGGGCCAGAGATCGCG 248

  scaffold233|s     294440 TCGGTAAGGAGCACGACGTCCAACCAAGCGACAAAGACAAAGTTGCGTGG 294489
                                       i                                     
  rnd-1_family-        249 TCGGTAAGGAGCGCGACGTCCAACCAAGCGACAAAGACAAAGTTGCGTGG 298

  scaffold233|s     294490 CAGGGTTCAAGTAATCCCTCAAAACAAACACAGACACTTCCCCACCCACT 294539
                                                                        i?i  
  rnd-1_family-        299 CAGGGTTCAAGTAATCCCTCAAAACAAACACAGACACTTCCCCACTNGCT 348

  scaffold233|s     294540 ATTGAATTGAAAATAAAGTCCCTCCAAGACACCCAAGACAAAATGCCACC 294589
                                  -                                     i    
  rnd-1_family-        349 ATTGAAT-GAAAATAAAGTCCCTCCAAGACACCCAAGACAAAATGTCACC 397

  scaffold233|s     294590 CTCAGTTACCGTCATCCCCCCGGTCGTGCCATGCAGCTTTGAGGAGAAAA 294639
                                                                             
  rnd-1_family-        398 CTCAGTTACCGTCATCCCCCCGGTCGTGCCATGCAGCTTTGAGGAGAAAA 447

  scaffold233|s     294640 CTATCCCCCCTGTACGTCTTACTGACAATGCCTGAGTGGTCAGGGCCAGA 294689
                             i                                               
  rnd-1_family-        448 CTGTCCCCCCTGTACGTCTTACTGACAATGCCTGAGTGGTCAGGGCCAGA 497

  scaffold233|s     294690 GATCGTGTCGGTAAGGAGCACGACGTCCAACCAAGCGACAAAGACAAAGT 294739
                                              i                              
  rnd-1_family-        498 GATCGTGTCGGTAAGGAGCGCGACGTCCAACCAAGCGACAAAGACAAAGT 547

  scaffold233|s     294740 TGCGTGGCAGGGTTCAAGTAATCCCTCAAAACAAACACAGACACTTCCCC 294789
                                                                       v v v 
  rnd-1_family-        548 TGCGTGGCAGGGTTCAAGTAATCCCTCAAAACAAACACAGACACATACGC 597

  scaffold233|s     294790 ACCCACTATTGAATTG 294805
                             iii   ---     
  rnd-1_family-        598 ACTTGCTA---AATTG 610

Matrix = 20p43g.matrix
Kimura (with divCpGMod) = 3.30
Transitions / transversions = 3.80 (19/5)
Gap_init rate = 0.01 (8 / 613), avg. gap size = 1.00 (8 / 8)

5046 3.13 0.49 0.98 scaffold233|size717952 294447 295059 (419958) rnd-1_family-89#Unknown 1 610 (0) m_b1044s001i52 75782

  scaffold233|s     294447 GGAGCACGACGTCCAACCAAGCGACAAAGACAAAGTTGCGTGGCAGGGTT 294496
                                i                                            
  rnd-1_family-          1 GGAGCGCGACGTCCAACCAAGCGACAAAGACAAAGTTGCGTGGCAGGGTT 50

  scaffold233|s     294497 CAAGTAATCCCTCAAAACAAACACAGACACTTCCCCACCCACTATTGAAT 294546
                                                                 ivi        -
  rnd-1_family-         51 CAAGTAATCCCTCAAAACAAACACAGACACTTCCCCACTGGCTATTGAA- 99

  scaffold233|s     294547 TGAAAATAAAGTCCCTCCAAGACACCCAAGACAAAATGCCACCCTCAGTT 294596
                           -                                     i           
  rnd-1_family-        100 -GAAAATAAAGTCCCTCCAAGACACCCAAGACAAAATGTCACCCTCAGTT 148

  scaffold233|s     294597 ACCGTCATCCCCCCGGTCGTGCCATGCAGCTTTGAGGAGAAAACTATCCC 294646
                                                                        i    
  rnd-1_family-        149 ACCGTCATCCCCCCGGTCGTGCCATGCAGCTTTGAGGAGAAAACTGTCCC 198

  scaffold233|s     294647 CCCTGTACGTCTTACTGACAATGCCTGAGTGGTCAGGGCCAGAGATCGTG 294696
                                                                           i 
  rnd-1_family-        199 CCCTGTACGTCTTACTGACAATGCCTGAGTGGTCAGGGCCAGAGATCGCG 248

  scaffold233|s     294697 TCGGTAAGGAGCACGACGTCCAACCAAGCGACAAAGACAAAGTTGCGTGG 294746
                                       i                                     
  rnd-1_family-        249 TCGGTAAGGAGCGCGACGTCCAACCAAGCGACAAAGACAAAGTTGCGTGG 298

  scaffold233|s     294747 CAGGGTTCAAGTAATCCCTCAAAACAAACACAGACACTTCCCCACCCACT 294796
                                                                        i?i  
  rnd-1_family-        299 CAGGGTTCAAGTAATCCCTCAAAACAAACACAGACACTTCCCCACTNGCT 348

  scaffold233|s     294797 ATTGAATTGAAAATAAAGTCCCTCCAAGACACCCAAGACAAAATGCCACC 294846
                                 -                                      i    
  rnd-1_family-        349 ATTGAA-TGAAAATAAAGTCCCTCCAAGACACCCAAGACAAAATGTCACC 397

  scaffold233|s     294847 CTCAGTTACCGTCAT--CCCCGGTCGTGCCATGCAGCTTTGAGGAGAAAA 294894
                                          --                                 
  rnd-1_family-        398 CTCAGTTACCGTCATCCCCCCGGTCGTGCCATGCAGCTTTGAGGAGAAAA 447

  scaffold233|s     294895 CTAT-CCCCCTGTACGTCTTACTGACAATGCCTGAGTGGTCAGGGCCAGA 294943
                             i -                                             
  rnd-1_family-        448 CTGTCCCCCCTGTACGTCTTACTGACAATGCCTGAGTGGTCAGGGCCAGA 497

  scaffold233|s     294944 GATCGTGTCGGTAAGGAGCACGACGTCCAACCAAGCGACAAAGACAAAGT 294993
                                              i                              
  rnd-1_family-        498 GATCGTGTCGGTAAGGAGCGCGACGTCCAACCAAGCGACAAAGACAAAGT 547

  scaffold233|s     294994 TGCGTGGCAGGGTTCAAGTAATCCCTCAAAACAAACACAGACACTTCCCC 295043
                                                                       v v v 
  rnd-1_family-        548 TGCGTGGCAGGGTTCAAGTAATCCCTCAAAACAAACACAGACACATACGC 597

  scaffold233|s     295044 ACCCACTATTGAATTG 295059
                             iii   ---     
  rnd-1_family-        598 ACTTGCTA---AATTG 610

Matrix = 20p43g.matrix
Kimura (with divCpGMod) = 2.59
Transitions / transversions = 3.75 (15/4)
Gap_init rate = 0.01 (8 / 612), avg. gap size = 1.12 (9 / 8)

4972 3.14 0.82 0.98 scaffold233|size717952 294704 295314 (419703) rnd-1_family-89#Unknown 1 610 (0) m_b1044s001i53 75782

  scaffold233|s     294704 GGAGCACGACGTCCAACCAAGCGACAAAGACAAAGTTGCGTGGCAGGGTT 294753
                                i                                            
  rnd-1_family-          1 GGAGCGCGACGTCCAACCAAGCGACAAAGACAAAGTTGCGTGGCAGGGTT 50

  scaffold233|s     294754 CAAGTAATCCCTCAAAACAAACACAGACACTTCCCCACCCACTATTGAAT 294803
                                                                 ivi        -
  rnd-1_family-         51 CAAGTAATCCCTCAAAACAAACACAGACACTTCCCCACTGGCTATTGAA- 99

  scaffold233|s     294804 TGAAAATAAAGTCCCTCCAAGACACCCAAGACAAAATGCCACCCTCAGTT 294853
                           -                                     i           
  rnd-1_family-        100 -GAAAATAAAGTCCCTCCAAGACACCCAAGACAAAATGTCACCCTCAGTT 148

  scaffold233|s     294854 ACCGTCATCCCC--GGTCGTGCCATGCAGCTTTGAGGAGAAAACTATCCC 294901
                                       --                               i    
  rnd-1_family-        149 ACCGTCATCCCCCCGGTCGTGCCATGCAGCTTTGAGGAGAAAACTGTCCC 198

  scaffold233|s     294902 C-CTGTACGTCTTACTGACAATGCCTGAGTGGTCAGGGCCAGAGATCGTG 294950
                            -                                              i 
  rnd-1_family-        199 CCCTGTACGTCTTACTGACAATGCCTGAGTGGTCAGGGCCAGAGATCGCG 248

  scaffold233|s     294951 TCGGTAAGGAGCACGACGTCCAACCAAGCGACAAAGACAAAGTTGCGTGG 295000
                                       i                                     
  rnd-1_family-        249 TCGGTAAGGAGCGCGACGTCCAACCAAGCGACAAAGACAAAGTTGCGTGG 298

  scaffold233|s     295001 CAGGGTTCAAGTAATCCCTCAAAACAAACACAGACACTTCCCCACCCACT 295050
                                                                        i?i  
  rnd-1_family-        299 CAGGGTTCAAGTAATCCCTCAAAACAAACACAGACACTTCCCCACTNGCT 348

  scaffold233|s     295051 ATTGAATTGAAAATAAAGTCCCTCCAAGACACCCAAGACAAAATGCCACC 295100
                                 -                                      i    
  rnd-1_family-        349 ATTGAA-TGAAAATAAAGTCCCTCCAAGACACCCAAGACAAAATGTCACC 397

  scaffold233|s     295101 CTCAGTTACCGTCAT-CCCCCGGTCGTGCCATGCAGCTTTGAGGAGAAAA 295149
                                          -                                  
  rnd-1_family-        398 CTCAGTTACCGTCATCCCCCCGGTCGTGCCATGCAGCTTTGAGGAGAAAA 447

  scaffold233|s     295150 CTAT-CCCCCTGTACGTCTTACTGACAATGCCTGAGTGGTCAGGGCCAGA 295198
                             i -                                             
  rnd-1_family-        448 CTGTCCCCCCTGTACGTCTTACTGACAATGCCTGAGTGGTCAGGGCCAGA 497

  scaffold233|s     295199 GATCGTGTCGGTAAGGAGCACGACGTCCAACCAAGCGACAAAGACAAAGT 295248
                                              i                              
  rnd-1_family-        498 GATCGTGTCGGTAAGGAGCGCGACGTCCAACCAAGCGACAAAGACAAAGT 547

  scaffold233|s     295249 TGCGTGGCAGGGTTCAAGTAATCCCTCAAAACAAACACAGACACTTCCCC 295298
                                                                       v v v 
  rnd-1_family-        548 TGCGTGGCAGGGTTCAAGTAATCCCTCAAAACAAACACAGACACATACGC 597

  scaffold233|s     295299 ACCCACTATTGAATTG 295314
                             iii   ---     
  rnd-1_family-        598 ACTTGCTA---AATTG 610

Matrix = 20p43g.matrix
Kimura (with divCpGMod) = 2.60
Transitions / transversions = 3.75 (15/4)
Gap_init rate = 0.02 (10 / 610), avg. gap size = 1.10 (11 / 10)

4985 3.13 0.65 0.98 scaffold233|size717952 294958 295569 (419448) rnd-1_family-89#Unknown 1 610 (0) m_b1044s001i54 75782

  scaffold233|s     294958 GGAGCACGACGTCCAACCAAGCGACAAAGACAAAGTTGCGTGGCAGGGTT 295007
                                i                                            
  rnd-1_family-          1 GGAGCGCGACGTCCAACCAAGCGACAAAGACAAAGTTGCGTGGCAGGGTT 50

  scaffold233|s     295008 CAAGTAATCCCTCAAAACAAACACAGACACTTCCCCACCCACTATTGAAT 295057
                                                                 ivi        -
  rnd-1_family-         51 CAAGTAATCCCTCAAAACAAACACAGACACTTCCCCACTGGCTATTGAA- 99

  scaffold233|s     295058 TGAAAATAAAGTCCCTCCAAGACACCCAAGACAAAATGCCACCCTCAGTT 295107
                           -                                     i           
  rnd-1_family-        100 -GAAAATAAAGTCCCTCCAAGACACCCAAGACAAAATGTCACCCTCAGTT 148

  scaffold233|s     295108 ACCGTCATCCCCC-GGTCGTGCCATGCAGCTTTGAGGAGAAAACTATCCC 295156
                                        -                               i    
  rnd-1_family-        149 ACCGTCATCCCCCCGGTCGTGCCATGCAGCTTTGAGGAGAAAACTGTCCC 198

  scaffold233|s     295157 C-CTGTACGTCTTACTGACAATGCCTGAGTGGTCAGGGCCAGAGATCGTG 295205
                            -                                              i 
  rnd-1_family-        199 CCCTGTACGTCTTACTGACAATGCCTGAGTGGTCAGGGCCAGAGATCGCG 248

  scaffold233|s     295206 TCGGTAAGGAGCACGACGTCCAACCAAGCGACAAAGACAAAGTTGCGTGG 295255
                                       i                                     
  rnd-1_family-        249 TCGGTAAGGAGCGCGACGTCCAACCAAGCGACAAAGACAAAGTTGCGTGG 298

  scaffold233|s     295256 CAGGGTTCAAGTAATCCCTCAAAACAAACACAGACACTTCCCCACCCACT 295305
                                                                        i?i  
  rnd-1_family-        299 CAGGGTTCAAGTAATCCCTCAAAACAAACACAGACACTTCCCCACTNGCT 348

  scaffold233|s     295306 ATTGAATTGAAAATAAAGTCCCTCCAAGACACCCAAGACAAAATGCCACC 295355
                                 -                                      i    
  rnd-1_family-        349 ATTGAA-TGAAAATAAAGTCCCTCCAAGACACCCAAGACAAAATGTCACC 397

  scaffold233|s     295356 CTCAGTTACCGTCAT-CCCCCGGTCGTGCCATGCAGCTTTGAGGAGAAAA 295404
                                          -                                  
  rnd-1_family-        398 CTCAGTTACCGTCATCCCCCCGGTCGTGCCATGCAGCTTTGAGGAGAAAA 447

  scaffold233|s     295405 CTAT-CCCCCTGTACGTCTTACTGACAATGCCTGAGTGGTCAGGGCCAGA 295453
                             i -                                             
  rnd-1_family-        448 CTGTCCCCCCTGTACGTCTTACTGACAATGCCTGAGTGGTCAGGGCCAGA 497

  scaffold233|s     295454 GATCGTGTCGGTAAGGAGCACGACGTCCAACCAAGCGACAAAGACAAAGT 295503
                                              i                              
  rnd-1_family-        498 GATCGTGTCGGTAAGGAGCGCGACGTCCAACCAAGCGACAAAGACAAAGT 547

  scaffold233|s     295504 TGCGTGGCAGGGTTCAAGTAATCCCTCAAAACAAACACAGACACTTCCCC 295553
                                                                       v v v 
  rnd-1_family-        548 TGCGTGGCAGGGTTCAAGTAATCCCTCAAAACAAACACAGACACATACGC 597

  scaffold233|s     295554 ACCCACTATTGAATTG 295569
                             iii   ---     
  rnd-1_family-        598 ACTTGCTA---AATTG 610

Matrix = 20p43g.matrix
Kimura (with divCpGMod) = 2.60
Transitions / transversions = 3.75 (15/4)
Gap_init rate = 0.02 (10 / 611), avg. gap size = 1.00 (10 / 10)

4985 3.13 0.65 0.98 scaffold233|size717952 295213 295824 (419193) rnd-1_family-89#Unknown 1 610 (0) m_b1044s001i55 75782

  scaffold233|s     295213 GGAGCACGACGTCCAACCAAGCGACAAAGACAAAGTTGCGTGGCAGGGTT 295262
                                i                                            
  rnd-1_family-          1 GGAGCGCGACGTCCAACCAAGCGACAAAGACAAAGTTGCGTGGCAGGGTT 50

  scaffold233|s     295263 CAAGTAATCCCTCAAAACAAACACAGACACTTCCCCACCCACTATTGAAT 295312
                                                                 ivi        -
  rnd-1_family-         51 CAAGTAATCCCTCAAAACAAACACAGACACTTCCCCACTGGCTATTGAA- 99

  scaffold233|s     295313 TGAAAATAAAGTCCCTCCAAGACACCCAAGACAAAATGCCACCCTCAGTT 295362
                           -                                     i           
  rnd-1_family-        100 -GAAAATAAAGTCCCTCCAAGACACCCAAGACAAAATGTCACCCTCAGTT 148

  scaffold233|s     295363 ACCGTCATCCCCC-GGTCGTGCCATGCAGCTTTGAGGAGAAAACTATCCC 295411
                                        -                               i    
  rnd-1_family-        149 ACCGTCATCCCCCCGGTCGTGCCATGCAGCTTTGAGGAGAAAACTGTCCC 198

  scaffold233|s     295412 C-CTGTACGTCTTACTGACAATGCCTGAGTGGTCAGGGCCAGAGATCGTG 295460
                            -                                              i 
  rnd-1_family-        199 CCCTGTACGTCTTACTGACAATGCCTGAGTGGTCAGGGCCAGAGATCGCG 248

  scaffold233|s     295461 TCGGTAAGGAGCACGACGTCCAACCAAGCGACAAAGACAAAGTTGCGTGG 295510
                                       i                                     
  rnd-1_family-        249 TCGGTAAGGAGCGCGACGTCCAACCAAGCGACAAAGACAAAGTTGCGTGG 298

  scaffold233|s     295511 CAGGGTTCAAGTAATCCCTCAAAACAAACACAGACACTTCCCCACCCACT 295560
                                                                        i?i  
  rnd-1_family-        299 CAGGGTTCAAGTAATCCCTCAAAACAAACACAGACACTTCCCCACTNGCT 348

  scaffold233|s     295561 ATTGAATTGAAAATAAAGTCCCTCCAAGACACCCAAGACAAAATGCCACC 295610
                                 -                                      i    
  rnd-1_family-        349 ATTGAA-TGAAAATAAAGTCCCTCCAAGACACCCAAGACAAAATGTCACC 397

  scaffold233|s     295611 CTCAGTTACCGTCAT-CCCCCGGTCGTGCCATGCAGCTTTGAGGAGAAAA 295659
                                          -                                  
  rnd-1_family-        398 CTCAGTTACCGTCATCCCCCCGGTCGTGCCATGCAGCTTTGAGGAGAAAA 447

  scaffold233|s     295660 CTAT-CCCCCTGTACGTCTTACTGACAATGCCTGAGTGGTCAGGGCCAGA 295708
                             i -                                             
  rnd-1_family-        448 CTGTCCCCCCTGTACGTCTTACTGACAATGCCTGAGTGGTCAGGGCCAGA 497

  scaffold233|s     295709 GATCGTGTCGGTAAGGAGCACGACGTCCAACCAAGCGACAAAGACAAAGT 295758
                                              i                              
  rnd-1_family-        498 GATCGTGTCGGTAAGGAGCGCGACGTCCAACCAAGCGACAAAGACAAAGT 547

  scaffold233|s     295759 TGCGTGGCAGGGTTCAAGTAATCCCTCAAAACAAACACAGACACTTCCCC 295808
                                                                       v v v 
  rnd-1_family-        548 TGCGTGGCAGGGTTCAAGTAATCCCTCAAAACAAACACAGACACATACGC 597

  scaffold233|s     295809 ACCCACTATTGAATTG 295824
                             iii   ---     
  rnd-1_family-        598 ACTTGCTA---AATTG 610

Matrix = 20p43g.matrix
Kimura (with divCpGMod) = 2.60
Transitions / transversions = 3.75 (15/4)
Gap_init rate = 0.02 (10 / 611), avg. gap size = 1.00 (10 / 10)

4985 3.13 0.65 0.98 scaffold233|size717952 295468 296079 (418938) rnd-1_family-89#Unknown 1 610 (0) m_b1044s001i56 75782

  scaffold233|s     295468 GGAGCACGACGTCCAACCAAGCGACAAAGACAAAGTTGCGTGGCAGGGTT 295517
                                i                                            
  rnd-1_family-          1 GGAGCGCGACGTCCAACCAAGCGACAAAGACAAAGTTGCGTGGCAGGGTT 50

  scaffold233|s     295518 CAAGTAATCCCTCAAAACAAACACAGACACTTCCCCACCCACTATTGAAT 295567
                                                                 ivi        -
  rnd-1_family-         51 CAAGTAATCCCTCAAAACAAACACAGACACTTCCCCACTGGCTATTGAA- 99

  scaffold233|s     295568 TGAAAATAAAGTCCCTCCAAGACACCCAAGACAAAATGCCACCCTCAGTT 295617
                           -                                     i           
  rnd-1_family-        100 -GAAAATAAAGTCCCTCCAAGACACCCAAGACAAAATGTCACCCTCAGTT 148

  scaffold233|s     295618 ACCGTCATCCCCC-GGTCGTGCCATGCAGCTTTGAGGAGAAAACTATCCC 295666
                                        -                               i    
  rnd-1_family-        149 ACCGTCATCCCCCCGGTCGTGCCATGCAGCTTTGAGGAGAAAACTGTCCC 198

  scaffold233|s     295667 C-CTGTACGTCTTACTGACAATGCCTGAGTGGTCAGGGCCAGAGATCGTG 295715
                            -                                              i 
  rnd-1_family-        199 CCCTGTACGTCTTACTGACAATGCCTGAGTGGTCAGGGCCAGAGATCGCG 248

  scaffold233|s     295716 TCGGTAAGGAGCACGACGTCCAACCAAGCGACAAAGACAAAGTTGCGTGG 295765
                                       i                                     
  rnd-1_family-        249 TCGGTAAGGAGCGCGACGTCCAACCAAGCGACAAAGACAAAGTTGCGTGG 298

  scaffold233|s     295766 CAGGGTTCAAGTAATCCCTCAAAACAAACACAGACACTTCCCCACCCACT 295815
                                                                        i?i  
  rnd-1_family-        299 CAGGGTTCAAGTAATCCCTCAAAACAAACACAGACACTTCCCCACTNGCT 348

  scaffold233|s     295816 ATTGAATTGAAAATAAAGTCCCTCCAAGACACCCAAGACAAAATGCCACC 295865
                                 -                                      i    
  rnd-1_family-        349 ATTGAA-TGAAAATAAAGTCCCTCCAAGACACCCAAGACAAAATGTCACC 397

  scaffold233|s     295866 CTCAGTTACCGTCAT-CCCCCGGTCGTGCCATGCAGCTTTGAGGAGAAAA 295914
                                          -                                  
  rnd-1_family-        398 CTCAGTTACCGTCATCCCCCCGGTCGTGCCATGCAGCTTTGAGGAGAAAA 447

  scaffold233|s     295915 CTAT-CCCCCTGTACGTCTTACTGACAATGCCTGAGTGGTCAGGGCCAGA 295963
                             i -                                             
  rnd-1_family-        448 CTGTCCCCCCTGTACGTCTTACTGACAATGCCTGAGTGGTCAGGGCCAGA 497

  scaffold233|s     295964 GATCGTGTCGGTAAGGAGCACGACGTCCAACCAAGCGACAAAGACAAAGT 296013
                                              i                              
  rnd-1_family-        498 GATCGTGTCGGTAAGGAGCGCGACGTCCAACCAAGCGACAAAGACAAAGT 547

  scaffold233|s     296014 TGCGTGGCAGGGTTCAAGTAATCCCTCAAAACAAACACAGACACTTCCCC 296063
                                                                       v v v 
  rnd-1_family-        548 TGCGTGGCAGGGTTCAAGTAATCCCTCAAAACAAACACAGACACATACGC 597

  scaffold233|s     296064 ACCCACTATTGAATTG 296079
                             iii   ---     
  rnd-1_family-        598 ACTTGCTA---AATTG 610

Matrix = 20p43g.matrix
Kimura (with divCpGMod) = 2.60
Transitions / transversions = 3.75 (15/4)
Gap_init rate = 0.02 (10 / 611), avg. gap size = 1.00 (10 / 10)

5059 3.12 0.33 0.98 scaffold233|size717952 295723 296336 (418681) rnd-1_family-89#Unknown 1 610 (0) m_b1044s001i57 75782

  scaffold233|s     295723 GGAGCACGACGTCCAACCAAGCGACAAAGACAAAGTTGCGTGGCAGGGTT 295772
                                i                                            
  rnd-1_family-          1 GGAGCGCGACGTCCAACCAAGCGACAAAGACAAAGTTGCGTGGCAGGGTT 50

  scaffold233|s     295773 CAAGTAATCCCTCAAAACAAACACAGACACTTCCCCACCCACTATTGAAT 295822
                                                                 ivi        -
  rnd-1_family-         51 CAAGTAATCCCTCAAAACAAACACAGACACTTCCCCACTGGCTATTGAA- 99

  scaffold233|s     295823 TGAAAATAAAGTCCCTCCAAGACACCCAAGACAAAATGCCACCCTCAGTT 295872
                           -                                     i           
  rnd-1_family-        100 -GAAAATAAAGTCCCTCCAAGACACCCAAGACAAAATGTCACCCTCAGTT 148

  scaffold233|s     295873 ACCGTCATCCCCC-GGTCGTGCCATGCAGCTTTGAGGAGAAAACTATCCC 295921
                                        -                               i    
  rnd-1_family-        149 ACCGTCATCCCCCCGGTCGTGCCATGCAGCTTTGAGGAGAAAACTGTCCC 198

  scaffold233|s     295922 CC-TGTACGTCTTACTGACAATGCCTGAGTGGTCAGGGCCAGAGATCGTG 295970
                             -                                             i 
  rnd-1_family-        199 CCCTGTACGTCTTACTGACAATGCCTGAGTGGTCAGGGCCAGAGATCGCG 248

  scaffold233|s     295971 TCGGTAAGGAGCACGACGTCCAACCAAGCGACAAAGACAAAGTTGCGTGG 296020
                                       i                                     
  rnd-1_family-        249 TCGGTAAGGAGCGCGACGTCCAACCAAGCGACAAAGACAAAGTTGCGTGG 298

  scaffold233|s     296021 CAGGGTTCAAGTAATCCCTCAAAACAAACACAGACACTTCCCCACCCACT 296070
                                                                        i?i  
  rnd-1_family-        299 CAGGGTTCAAGTAATCCCTCAAAACAAACACAGACACTTCCCCACTNGCT 348

  scaffold233|s     296071 ATTGAATTGAAAATAAAGTCCCTCCAAGACACCCAAGACAAAATGCCACC 296120
                                  -                                     i    
  rnd-1_family-        349 ATTGAAT-GAAAATAAAGTCCCTCCAAGACACCCAAGACAAAATGTCACC 397

  scaffold233|s     296121 CTCAGTTACCGTCATCCCCCCGGTCGTGCCATGCAGCTTTGAGGAGAAAA 296170
                                                                             
  rnd-1_family-        398 CTCAGTTACCGTCATCCCCCCGGTCGTGCCATGCAGCTTTGAGGAGAAAA 447

  scaffold233|s     296171 CTATCCCCCCTGTACGTCTTACTGACAATGCCTGAGTGGTCAGGGCCAGA 296220
                             i                                               
  rnd-1_family-        448 CTGTCCCCCCTGTACGTCTTACTGACAATGCCTGAGTGGTCAGGGCCAGA 497

  scaffold233|s     296221 GATCGTGTCGGTAAGGAGCACGACGTCCAACCAAGCGACAAAGACAAAGT 296270
                                              i                              
  rnd-1_family-        498 GATCGTGTCGGTAAGGAGCGCGACGTCCAACCAAGCGACAAAGACAAAGT 547

  scaffold233|s     296271 TGCGTGGCAGGGTTCAAGTAATCCCTCAAAACAAACACAGACACTTCCCC 296320
                                                                       v v v 
  rnd-1_family-        548 TGCGTGGCAGGGTTCAAGTAATCCCTCAAAACAAACACAGACACATACGC 597

  scaffold233|s     296321 ACCCACTATTGAATTG 296336
                             iii   ---     
  rnd-1_family-        598 ACTTGCTA---AATTG 610

Matrix = 20p43g.matrix
Kimura (with divCpGMod) = 2.59
Transitions / transversions = 3.75 (15/4)
Gap_init rate = 0.01 (8 / 613), avg. gap size = 1.00 (8 / 8)

5059 3.12 0.33 0.98 scaffold233|size717952 295978 296591 (418426) rnd-1_family-89#Unknown 1 610 (0) m_b1044s001i58 75782

  scaffold233|s     295978 GGAGCACGACGTCCAACCAAGCGACAAAGACAAAGTTGCGTGGCAGGGTT 296027
                                i                                            
  rnd-1_family-          1 GGAGCGCGACGTCCAACCAAGCGACAAAGACAAAGTTGCGTGGCAGGGTT 50

  scaffold233|s     296028 CAAGTAATCCCTCAAAACAAACACAGACACTTCCCCACCCACTATTGAAT 296077
                                                                 ivi        -
  rnd-1_family-         51 CAAGTAATCCCTCAAAACAAACACAGACACTTCCCCACTGGCTATTGAA- 99

  scaffold233|s     296078 TGAAAATAAAGTCCCTCCAAGACACCCAAGACAAAATGCCACCCTCAGTT 296127
                           -                                     i           
  rnd-1_family-        100 -GAAAATAAAGTCCCTCCAAGACACCCAAGACAAAATGTCACCCTCAGTT 148

  scaffold233|s     296128 ACCGTCATCCCCCCGGTCGTGCCATGCAGCTTTGAGGAGAAAACTATCCC 296177
                                                                        i    
  rnd-1_family-        149 ACCGTCATCCCCCCGGTCGTGCCATGCAGCTTTGAGGAGAAAACTGTCCC 198

  scaffold233|s     296178 CCCTGTACGTCTTACTGACAATGCCTGAGTGGTCAGGGCCAGAGATCGTG 296227
                                                                           i 
  rnd-1_family-        199 CCCTGTACGTCTTACTGACAATGCCTGAGTGGTCAGGGCCAGAGATCGCG 248

  scaffold233|s     296228 TCGGTAAGGAGCACGACGTCCAACCAAGCGACAAAGACAAAGTTGCGTGG 296277
                                       i                                     
  rnd-1_family-        249 TCGGTAAGGAGCGCGACGTCCAACCAAGCGACAAAGACAAAGTTGCGTGG 298

  scaffold233|s     296278 CAGGGTTCAAGTAATCCCTCAAAACAAACACAGACACTTCCCCACCCACT 296327
                                                                        i?i  
  rnd-1_family-        299 CAGGGTTCAAGTAATCCCTCAAAACAAACACAGACACTTCCCCACTNGCT 348

  scaffold233|s     296328 ATTGAATTGAAAATAAAGTCCCTCCAAGACACCCAAGACAAAATGCCACC 296377
                                 -                                      i    
  rnd-1_family-        349 ATTGAA-TGAAAATAAAGTCCCTCCAAGACACCCAAGACAAAATGTCACC 397

  scaffold233|s     296378 CTCAGTTACCGTCAT-CCCCCGGTCGTGCCATGCAGCTTTGAGGAGAAAA 296426
                                          -                                  
  rnd-1_family-        398 CTCAGTTACCGTCATCCCCCCGGTCGTGCCATGCAGCTTTGAGGAGAAAA 447

  scaffold233|s     296427 CTAT-CCCCCTGTACGTCTTACTGACAATGCCTGAGTGGTCAGGGCCAGA 296475
                             i -                                             
  rnd-1_family-        448 CTGTCCCCCCTGTACGTCTTACTGACAATGCCTGAGTGGTCAGGGCCAGA 497

  scaffold233|s     296476 GATCGTGTCGGTAAGGAGCACGACGTCCAACCAAGCGACAAAGACAAAGT 296525
                                              i                              
  rnd-1_family-        498 GATCGTGTCGGTAAGGAGCGCGACGTCCAACCAAGCGACAAAGACAAAGT 547

  scaffold233|s     296526 TGCGTGGCAGGGTTCAAGTAATCCCTCAAAACAAACACAGACACTTCCCC 296575
                                                                       v v v 
  rnd-1_family-        548 TGCGTGGCAGGGTTCAAGTAATCCCTCAAAACAAACACAGACACATACGC 597

  scaffold233|s     296576 ACCCACTATTGAATTG 296591
                             iii   ---     
  rnd-1_family-        598 ACTTGCTA---AATTG 610

Matrix = 20p43g.matrix
Kimura (with divCpGMod) = 2.59
Transitions / transversions = 3.75 (15/4)
Gap_init rate = 0.01 (8 / 613), avg. gap size = 1.00 (8 / 8)

5036 3.29 0.33 0.98 scaffold233|size717952 296235 296848 (418169) rnd-1_family-89#Unknown 1 610 (0) m_b1044s001i59 75782

  scaffold233|s     296235 GGAGCACGACGTCCAACCAAGCGACAAAGACAAAGTTGCGTGGCAGGGTT 296284
                                i                                            
  rnd-1_family-          1 GGAGCGCGACGTCCAACCAAGCGACAAAGACAAAGTTGCGTGGCAGGGTT 50

  scaffold233|s     296285 CAAGTAATCCCTCAAAACAAACACAGACACTTCCCCACCCACTATTGAAT 296334
                                                                 ivi        -
  rnd-1_family-         51 CAAGTAATCCCTCAAAACAAACACAGACACTTCCCCACTGGCTATTGAA- 99

  scaffold233|s     296335 TGAAAATAAAGTCCCTCCAAGACACCCAAGACAAAATGCCACCCTCAGTT 296384
                           -                                     i           
  rnd-1_family-        100 -GAAAATAAAGTCCCTCCAAGACACCCAAGACAAAATGTCACCCTCAGTT 148

  scaffold233|s     296385 ACCGTCATCCCCC-GGTCGTGCCATGCAGCTTTGAGGAGAAAACTATCCC 296433
                                        -                               i    
  rnd-1_family-        149 ACCGTCATCCCCCCGGTCGTGCCATGCAGCTTTGAGGAGAAAACTGTCCC 198

  scaffold233|s     296434 CC-TGTACGTCTTACTGACAATGCCTGAGTGGTCAGGGCCAGAGATCGTG 296482
                             -                                             i 
  rnd-1_family-        199 CCCTGTACGTCTTACTGACAATGCCTGAGTGGTCAGGGCCAGAGATCGCG 248

  scaffold233|s     296483 TCGGTAAGGAGCACGACGTCCAACCAAGCGACAAAGACAAAGTTGCGTGG 296532
                                       i                                     
  rnd-1_family-        249 TCGGTAAGGAGCGCGACGTCCAACCAAGCGACAAAGACAAAGTTGCGTGG 298

  scaffold233|s     296533 CAGGGTTCAAGTAATCCCTCAAAACAAACACAGACACTTCCCCACCCACT 296582
                                                                        i?i  
  rnd-1_family-        299 CAGGGTTCAAGTAATCCCTCAAAACAAACACAGACACTTCCCCACTNGCT 348

  scaffold233|s     296583 ATTGAATTGAAAATAAAGTCCCTCCAAGACACCCAAGACAAAATGCCACC 296632
                                  -                                     i    
  rnd-1_family-        349 ATTGAAT-GAAAATAAAGTCCCTCCAAGACACCCAAGACAAAATGTCACC 397

  scaffold233|s     296633 CTCAGTTACCGCCATCCCCCCGGTCGTGCCATGCAGCTTTGAGGAGAAAA 296682
                                      i                                      
  rnd-1_family-        398 CTCAGTTACCGTCATCCCCCCGGTCGTGCCATGCAGCTTTGAGGAGAAAA 447

  scaffold233|s     296683 CTATCCCCCCTGTACGTCTTACTGACAATGCCTGAGTGGTCAGGGCCAGA 296732
                             i                                               
  rnd-1_family-        448 CTGTCCCCCCTGTACGTCTTACTGACAATGCCTGAGTGGTCAGGGCCAGA 497

  scaffold233|s     296733 GATCGTGTCGGTAAGGAGCACGACGTCCAACCAAGCGACAAAGACAAAGT 296782
                                              i                              
  rnd-1_family-        498 GATCGTGTCGGTAAGGAGCGCGACGTCCAACCAAGCGACAAAGACAAAGT 547

  scaffold233|s     296783 TGCGTGGCAGGGTTCAAGTAATCCCTCAAAACAAACACAGACACTTCCCC 296832
                                                                       v v v 
  rnd-1_family-        548 TGCGTGGCAGGGTTCAAGTAATCCCTCAAAACAAACACAGACACATACGC 597

  scaffold233|s     296833 ACCCACTATTGAATTG 296848
                             iii   ---     
  rnd-1_family-        598 ACTTGCTA---AATTG 610

Matrix = 20p43g.matrix
Kimura (with divCpGMod) = 2.76
Transitions / transversions = 4.00 (16/4)
Gap_init rate = 0.01 (8 / 613), avg. gap size = 1.00 (8 / 8)

5096 3.61 0.00 0.98 scaffold233|size717952 296490 297105 (417912) rnd-1_family-89#Unknown 1 610 (0) m_b1044s001i60 75782

  scaffold233|s     296490 GGAGCACGACGTCCAACCAAGCGACAAAGACAAAGTTGCGTGGCAGGGTT 296539
                                i                                            
  rnd-1_family-          1 GGAGCGCGACGTCCAACCAAGCGACAAAGACAAAGTTGCGTGGCAGGGTT 50

  scaffold233|s     296540 CAAGTAATCCCTCAAAACAAACACAGACACTTCCCCACCCACTATTGAAT 296589
                                                                 ivi        -
  rnd-1_family-         51 CAAGTAATCCCTCAAAACAAACACAGACACTTCCCCACTGGCTATTGAA- 99

  scaffold233|s     296590 TGAAAATAAAGTCCCTCCAAGACACCCAAGACAAAATGCCACCCTCAGTT 296639
                           -                                     i           
  rnd-1_family-        100 -GAAAATAAAGTCCCTCCAAGACACCCAAGACAAAATGTCACCCTCAGTT 148

  scaffold233|s     296640 ACCGCCATCCCCCCGGTCGTGCCATGCAGCTTTGAGGAGAAAACTATCCC 296689
                               i                                        i    
  rnd-1_family-        149 ACCGTCATCCCCCCGGTCGTGCCATGCAGCTTTGAGGAGAAAACTGTCCC 198

  scaffold233|s     296690 CCCTGTACGTCTTACTGACAATGCCTGAGTGGTCAGGGCCAGAGATCGTG 296739
                                                                           i 
  rnd-1_family-        199 CCCTGTACGTCTTACTGACAATGCCTGAGTGGTCAGGGCCAGAGATCGCG 248

  scaffold233|s     296740 TCGGTAAGGAGCACGACGTCCAACCAAGCGACAAAGACAAAGTTGCGTGG 296789
                                       i                                     
  rnd-1_family-        249 TCGGTAAGGAGCGCGACGTCCAACCAAGCGACAAAGACAAAGTTGCGTGG 298

  scaffold233|s     296790 CAGGGTTCAAGTAATCCCTCAAAACAAACACAGACACTTCCCCACCCACT 296839
                                                                        i?i  
  rnd-1_family-        299 CAGGGTTCAAGTAATCCCTCAAAACAAACACAGACACTTCCCCACTNGCT 348

  scaffold233|s     296840 ATTGAATTGAAAATAAAGTCCCTCCAAGACACCCAAGACAAAATGCCACC 296889
                                 -                                      i    
  rnd-1_family-        349 ATTGAA-TGAAAATAAAGTCCCTCCAAGACACCCAAGACAAAATGTCACC 397

  scaffold233|s     296890 CTCAGTTACCGTCATCCCCTCGGTTGTGCCATGCAGCTTTGAGGAGAAAA 296939
                                              i    i                         
  rnd-1_family-        398 CTCAGTTACCGTCATCCCCCCGGTCGTGCCATGCAGCTTTGAGGAGAAAA 447

  scaffold233|s     296940 CTATCCCCCCTGTACGTCTTACTGACAATGCCTGAGTGGTCAGGGCCAGA 296989
                             i                                               
  rnd-1_family-        448 CTGTCCCCCCTGTACGTCTTACTGACAATGCCTGAGTGGTCAGGGCCAGA 497

  scaffold233|s     296990 GATCGTGTCGGTAAGGAGCACGACGTCCAACCAAGCGACAAAGACAAAGT 297039
                                              i                              
  rnd-1_family-        498 GATCGTGTCGGTAAGGAGCGCGACGTCCAACCAAGCGACAAAGACAAAGT 547

  scaffold233|s     297040 TGCGTGGCAGGGTTCAAGTAATCCCTCAAAACAAACACAGACACTTCCCC 297089
                                                                       v v v 
  rnd-1_family-        548 TGCGTGGCAGGGTTCAAGTAATCCCTCAAAACAAACACAGACACATACGC 597

  scaffold233|s     297090 ACCCACTATTGAATTG 297105
                             iii   ---     
  rnd-1_family-        598 ACTTGCTA---AATTG 610

Matrix = 20p43g.matrix
Kimura (with divCpGMod) = 2.94
Transitions / transversions = 4.50 (18/4)
Gap_init rate = 0.01 (6 / 615), avg. gap size = 1.00 (6 / 6)

4986 4.11 0.33 0.98 scaffold233|size717952 296747 297360 (417657) rnd-1_family-89#Unknown 1 610 (0) m_b1044s001i61 75782

  scaffold233|s     296747 GGAGCACGACGTCCAACCAAGCGACAAAGACAAAGTTGCGTGGCAGGGTT 296796
                                i                                            
  rnd-1_family-          1 GGAGCGCGACGTCCAACCAAGCGACAAAGACAAAGTTGCGTGGCAGGGTT 50

  scaffold233|s     296797 CAAGTAATCCCTCAAAACAAACACAGACACTTCCCCACCCACTATTGAAT 296846
                                                                 ivi        -
  rnd-1_family-         51 CAAGTAATCCCTCAAAACAAACACAGACACTTCCCCACTGGCTATTGAA- 99

  scaffold233|s     296847 TGAAAATAAAGTCCCTCCAAGACACCCAAGACAAAATGCCACCCTCAGTT 296896
                           -                                     i           
  rnd-1_family-        100 -GAAAATAAAGTCCCTCCAAGACACCCAAGACAAAATGTCACCCTCAGTT 148

  scaffold233|s     296897 ACCGTCATCCCCTCGGTTGTGCCATGCAGCTTTGAGGAGAAAACTATCCC 296946
                                       i    i                           i    
  rnd-1_family-        149 ACCGTCATCCCCCCGGTCGTGCCATGCAGCTTTGAGGAGAAAACTGTCCC 198

  scaffold233|s     296947 CCCTGTACGTCTTACTGACAATGCCTGAGTGGTCAGGGCCAGAGATCGTG 296996
                                                                           i 
  rnd-1_family-        199 CCCTGTACGTCTTACTGACAATGCCTGAGTGGTCAGGGCCAGAGATCGCG 248

  scaffold233|s     296997 TCGGTAAGGAGCACGACGTCCAACCAAGCGACAAAGACAAAGTTGCGTGG 297046
                                       i                                     
  rnd-1_family-        249 TCGGTAAGGAGCGCGACGTCCAACCAAGCGACAAAGACAAAGTTGCGTGG 298

  scaffold233|s     297047 CAGGGTTCAAGTAATCCCTCAAAACAAACACAGACACTTCCCCACCCACT 297096
                                                                        i?i  
  rnd-1_family-        299 CAGGGTTCAAGTAATCCCTCAAAACAAACACAGACACTTCCCCACTNGCT 348

  scaffold233|s     297097 ATTGAATTGAAAATAAAGTCCCTCCAAGACACCCAAGACAAAATGCCACC 297146
                                 -                                      i    
  rnd-1_family-        349 ATTGAA-TGAAAATAAAGTCCCTCCAAGACACCCAAGACAAAATGTCACC 397

  scaffold233|s     297147 CTCAGTTACCGCCATCCCCCT--CCGTTCCATGCAGCTTTGAGGAGAAAA 297194
                                      i        i--i   v                      
  rnd-1_family-        398 CTCAGTTACCGTCATCCCCCCGGTCGTGCCATGCAGCTTTGAGGAGAAAA 447

  scaffold233|s     297195 CTATCCCCCCTGTACGTCTTACTGACAATGCCTGAGTGGTCAGGGCCAGA 297244
                             i                                               
  rnd-1_family-        448 CTGTCCCCCCTGTACGTCTTACTGACAATGCCTGAGTGGTCAGGGCCAGA 497

  scaffold233|s     297245 GATCGTGTCGGTAAGGAGCACGACGTCCAACCAAGCGACAAAGACAAAGT 297294
                                              i                              
  rnd-1_family-        498 GATCGTGTCGGTAAGGAGCGCGACGTCCAACCAAGCGACAAAGACAAAGT 547

  scaffold233|s     297295 TGCGTGGCAGGGTTCAAGTAATCCCTCAAAACAAACACAGACACTTCCCC 297344
                                                                       v v v 
  rnd-1_family-        548 TGCGTGGCAGGGTTCAAGTAATCCCTCAAAACAAACACAGACACATACGC 597

  scaffold233|s     297345 ACCCACTATTGAATTG 297360
                             iii   ---     
  rnd-1_family-        598 ACTTGCTA---AATTG 610

Matrix = 20p43g.matrix
Kimura (with divCpGMod) = 3.31
Transitions / transversions = 4.00 (20/5)
Gap_init rate = 0.01 (7 / 613), avg. gap size = 1.14 (8 / 7)

3949 3.99 0.42 0.63 scaffold233|size717952 297004 297483 (417534) rnd-1_family-89#Unknown 1 479 (131) m_b1044s001i62 75782

  scaffold233|s     297004 GGAGCACGACGTCCAACCAAGCGACAAAGACAAAGTTGCGTGGCAGGGTT 297053
                                i                                            
  rnd-1_family-          1 GGAGCGCGACGTCCAACCAAGCGACAAAGACAAAGTTGCGTGGCAGGGTT 50

  scaffold233|s     297054 CAAGTAATCCCTCAAAACAAACACAGACACTTCCCCACCCACTATTGAAT 297103
                                                                 ivi        -
  rnd-1_family-         51 CAAGTAATCCCTCAAAACAAACACAGACACTTCCCCACTGGCTATTGAA- 99

  scaffold233|s     297104 TGAAAATAAAGTCCCTCCAAGACACCCAAGACAAAATGCCACCCTCAGTT 297153
                           -                                     i           
  rnd-1_family-        100 -GAAAATAAAGTCCCTCCAAGACACCCAAGACAAAATGTCACCCTCAGTT 148

  scaffold233|s     297154 ACCGCCATCCCCCT--CCGTTCCATGCAGCTTTGAGGAGAAAACTATCCC 297201
                               i        i--i   v                        i    
  rnd-1_family-        149 ACCGTCATCCCCCCGGTCGTGCCATGCAGCTTTGAGGAGAAAACTGTCCC 198

  scaffold233|s     297202 CCCTGTACGTCTTACTGACAATGCCTGAGTGGTCAGGGCCAGAGATCGTG 297251
                                                                           i 
  rnd-1_family-        199 CCCTGTACGTCTTACTGACAATGCCTGAGTGGTCAGGGCCAGAGATCGCG 248

  scaffold233|s     297252 TCGGTAAGGAGCACGACGTCCAACCAAGCGACAAAGACAAAGTTGCGTGG 297301
                                       i                                     
  rnd-1_family-        249 TCGGTAAGGAGCGCGACGTCCAACCAAGCGACAAAGACAAAGTTGCGTGG 298

  scaffold233|s     297302 CAGGGTTCAAGTAATCCCTCAAAACAAACACAGACACTTCCCCACCCACT 297351
                                                                        i?i  
  rnd-1_family-        299 CAGGGTTCAAGTAATCCCTCAAAACAAACACAGACACTTCCCCACTNGCT 348

  scaffold233|s     297352 ATTGAATTGAAAATAAAGTCCCTCCAAGACACCCAAGACAAAATGCCACC 297401
                                 -                                      i    
  rnd-1_family-        349 ATTGAA-TGAAAATAAAGTCCCTCCAAGACACCCAAGACAAAATGTCACC 397

  scaffold233|s     297402 TTCAGTTACCGTCATCCTCCCGGTTGTGCCATGCAGCTTTGAGGAGAAAA 297451
                           i                i      i                         
  rnd-1_family-        398 CTCAGTTACCGTCATCCCCCCGGTCGTGCCATGCAGCTTTGAGGAGAAAA 447

  scaffold233|s     297452 CTATCCCCCCTGTACGTCTTACTGACAATGCC 297483
                             i                             
  rnd-1_family-        448 CTGTCCCCCCTGTACGTCTTACTGACAATGCC 479

Matrix = 20p43g.matrix
Kimura (with divCpGMod) = 3.13
Transitions / transversions = 8.50 (17/2)
Gap_init rate = 0.01 (4 / 479), avg. gap size = 1.25 (5 / 4)


418 19.82 3.42 0.83 scaffold233|size717952 297504 297620 (417397) C rnd-1_family-191#RC/Helitron (0) 651 532 m_b1044s001i63 75783

  scaffold233|s     297504 AAAAACACATAGCAGACATTGTGAAAAACATGCAGCCCACACTGTTAAAA 297553
                                 v ii   i  v i   v      vi     vv v?   i     
C rnd-1_family-        651 AAAAACTCGCAGCGGAGACTGTTAAAAACTCGCAGCGGAGNCTGCTAAAA 602

  scaffold233|s     297554 ACTTGCAGC-CAGCACTGTTAAAAACTTGCAGCCAACACTGTTAAAAA-C 297601
                              i     -v   -    ?   ?   i     vi v?   i?   ? - 
C rnd-1_family-        601 ACTCGCAGCGGAGC-CTGTNAAANACTCGCAGCGGAGNCTGCNAAANATC 553

  scaffold233|s     297602 TTGCAGC--AGAGCATATTGA 297620
                           ?i     --      v  i  
C rnd-1_family-        552 NCGCAGCGGAGAGCAAATCGA 532

Matrix = 20p43g.matrix
Kimura (with divCpGMod) = 17.14
Transitions / transversions = 1.09 (12/11)
Gap_init rate = 0.03 (4 / 116), avg. gap size = 1.25 (5 / 4)

485 18.69 2.80 0.00 scaffold233|size717952 297550 297656 (417361) C rnd-1_family-191#RC/Helitron (0) 651 542 m_b1044s001i64 75783

  scaffold233|s     297550 AAAAACTTGCAGCCAGCACTGTTAAAAACTTGCAGCCAACACTGTTAAAA 297599
                                  i     viiv             i     vi v?   i     
C rnd-1_family-        651 AAAAACTCGCAGCGGAGACTGTTAAAAACTCGCAGCGGAGNCTGCTAAAA 602

  scaffold233|s     297600 ACTTGCAGCAGAGCATATTGAAAACTCAC--CTGAGCATGTGAAAAA-CT 297646
                              i     i    v i ?i  ?    i -- v   ?v  i?   ? - ?
C rnd-1_family-        601 ACTCGCAGCGGAGCCTGTNAAANACTCGCAGCGGAGNCTGCNAAANATCN 552

  scaffold233|s     297647 CACAGCGGAG 297656
                            i        
C rnd-1_family-        551 CGCAGCGGAG 542

Matrix = 20p43g.matrix
Kimura (with divCpGMod) = 16.32
Transitions / transversions = 1.86 (13/7)
Gap_init rate = 0.02 (2 / 106), avg. gap size = 1.50 (3 / 2)

509 16.66 1.82 1.82 scaffold233|size717952 297573 297682 (417335) C rnd-1_family-191#RC/Helitron (0) 651 542 m_b1044s001i65 75783

  scaffold233|s     297573 AAAAACTTGCAGCCAACACTGTTAAAAACTTGCAGCAGAGCATATTGAAA 297622
                                  i     vi v             i     i   ?v ii i   
C rnd-1_family-        651 AAAAACTCGCAGCGGAGACTGTTAAAAACTCGCAGCGGAGNCTGCTAAAA 602

  scaffold233|s     297623 ACTCAC--CTGAGCATGTGAAAAACTCACAGCGGAGGAACTTCTGAAAAA 297670
                               i -- v    v   ?   ?    i        --?  v ?i  ? v
C rnd-1_family-        601 ACTCGCAGCGGAGCCTGTNAAANACTCGCAGCGGAG--NCTGCNAAANAT 554

  scaffold233|s     297671 CTCACAGCGGAG 297682
                            ? i        
C rnd-1_family-        553 CNCGCAGCGGAG 542

Matrix = 20p43g.matrix
Kimura (with divCpGMod) = 13.66
Transitions / transversions = 1.57 (11/7)
Gap_init rate = 0.03 (3 / 109), avg. gap size = 1.33 (4 / 3)

379 16.71 0.88 5.50 scaffold233|size717952 297640 297753 (417264) C rnd-1_family-191#RC/Helitron (0) 651 543 m_b1044s001i66 75783

  scaffold233|s     297640 AAAAACTCACAGCGGAGGAACTTCTGAAAAACTCACAGCGGAGGAGCCTC 297689
                                   i        --   vi -        i    ---    ?  v
C rnd-1_family-        651 AAAAACTCGCAGCGGAG--ACTGTT-AAAAACTCGCAGC---GGAGNCTG 608

  scaffold233|s     297690 TGAAAAACAAGCAGCAGACACTGTTAAAAGCTAGCAGCGGAGAATGGGAA 297739
                           iv      vv     i  vv    ?   ?i  v         ?v  v?  
C rnd-1_family-        607 CTAAAAACTCGCAGCGGAGCCTGTNAAANACTCGCAGCGGAGNCTGCNAA 558

  scaffold233|s     297740 AAA-CTTGCAGCTGA 297753
                            ? - ?i     v  
C rnd-1_family-        557 ANATCNCGCAGCGGA 543

Matrix = 20p43g.matrix
Kimura (with divCpGMod) = 15.84
Transitions / transversions = 0.64 (7/11)
Gap_init rate = 0.06 (7 / 113), avg. gap size = 1.00 (7 / 7)

419 18.53 0.90 2.75 scaffold233|size717952 297666 297776 (417241) C rnd-1_family-191#RC/Helitron (0) 651 543 m_b1044s001i68 75783

  scaffold233|s     297666 AAAAACTCACAGCGGAGGAGCCTCTGAAAAACAAGCAGCAGACACTGTTA 297715
                                   i        i---  v v      vv     i  v?   i  
C rnd-1_family-        651 AAAAACTCGCAGCGGAGA---CTGTTAAAAACTCGCAGCGGAGNCTGCTA 605

  scaffold233|s     297716 AAAGCTAGCAGCGGAGAATGGGAAAAACTTGCAGCTGACACTGTTAAAAA 297765
                              i  v         vv  v?   ?   i     v  v?   i?   ? 
C rnd-1_family-        604 AAAACTCGCAGCGGAGCCTGTNAAANACTCGCAGCGGAGNCTGCNAAANA 555

  scaffold233|s     297766 -CTTGCAGCTGA 297776
                           - ?i     v  
C rnd-1_family-        554 TCNCGCAGCGGA 543

Matrix = 20p43g.matrix
Kimura (with divCpGMod) = 18.31
Transitions / transversions = 0.67 (8/12)
Gap_init rate = 0.04 (4 / 110), avg. gap size = 1.00 (4 / 4)

490 16.67 0.93 0.00 scaffold233|size717952 297692 297799 (417218) C rnd-1_family-191#RC/Helitron (0) 651 543 m_b1044s001i70 75783

  scaffold233|s     297692 AAAAACAAGCAGCAGACACTGTTAAAAGCTAGCAGCGGAGAATGGGAAAA 297741
                                 vv     i  v          i  v         ?v  vv    
C rnd-1_family-        651 AAAAACTCGCAGCGGAGACTGTTAAAAACTCGCAGCGGAGNCTGCTAAAA 602

  scaffold233|s     297742 ACTTGCAGCTGACACTGTTAAAAACTTGCAGCTGACACTGTTAAAAA-CT 297790
                              i     v  vv    ?   ?   i     v  v?   i?   ? - ?
C rnd-1_family-        601 ACTCGCAGCGGAGCCTGTNAAANACTCGCAGCGGAGNCTGCNAAANATCN 552

  scaffold233|s     297791 CGCAGCTGA 297799
                                 v  
C rnd-1_family-        551 CGCAGCGGA 543

Matrix = 20p43g.matrix
Kimura (with divCpGMod) = 17.01
Transitions / transversions = 0.38 (5/13)
Gap_init rate = 0.01 (1 / 107), avg. gap size = 1.00 (1 / 1)

538 15.74 0.93 0.00 scaffold233|size717952 297715 297822 (417195) C rnd-1_family-191#RC/Helitron (0) 651 543 m_b1044s001i71 75783

  scaffold233|s     297715 AAAAGCTAGCAGCGGAGAATGGGAAAAACTTGCAGCTGACACTGTTAAAA 297764
                               i  v          v  vv       i     v  v?   i     
C rnd-1_family-        651 AAAAACTCGCAGCGGAGACTGTTAAAAACTCGCAGCGGAGNCTGCTAAAA 602

  scaffold233|s     297765 ACTTGCAGCTGACACTGTTAAAAACTCGCAGCTGACACTGTTAAAAA-CG 297813
                              i     v  vv    ?   ?         v  v?   i?   ? - ?
C rnd-1_family-        601 ACTCGCAGCGGAGCCTGTNAAANACTCGCAGCGGAGNCTGCNAAANATCN 552

  scaffold233|s     297814 CGCAGTGGA 297822
                                i   
C rnd-1_family-        551 CGCAGCGGA 543

Matrix = 20p43g.matrix
Kimura (with divCpGMod) = 15.72
Transitions / transversions = 0.55 (6/11)
Gap_init rate = 0.01 (1 / 107), avg. gap size = 1.00 (1 / 1)

575 14.81 0.93 0.00 scaffold233|size717952 297738 297845 (417172) C rnd-1_family-191#RC/Helitron (0) 651 543 m_b1044s001i72 75783

  scaffold233|s     297738 AAAAACTTGCAGCTGACACTGTTAAAAACTTGCAGCTGACACTGTTAAAA 297787
                                  i     v  v             i     v  v?   i     
C rnd-1_family-        651 AAAAACTCGCAGCGGAGACTGTTAAAAACTCGCAGCGGAGNCTGCTAAAA 602

  scaffold233|s     297788 ACTCGCAGCTGACACTGTTAAAAACGCGCAGTGGACAATGTTAAAAA-CT 297836
                                    v  vv    ?   ?  v     i   v?v  i?   ? - ?
C rnd-1_family-        601 ACTCGCAGCGGAGCCTGTNAAANACTCGCAGCGGAGNCTGCNAAANATCN 552

  scaffold233|s     297837 CGCAGTGGA 297845
                                i   
C rnd-1_family-        551 CGCAGCGGA 543

Matrix = 20p43g.matrix
Kimura (with divCpGMod) = 13.44
Transitions / transversions = 0.60 (6/10)
Gap_init rate = 0.01 (1 / 107), avg. gap size = 1.00 (1 / 1)

599 13.76 0.92 0.00 scaffold233|size717952 297761 297869 (417148) C rnd-1_family-191#RC/Helitron (0) 651 542 m_b1044s001i73 75783

  scaffold233|s     297761 AAAAACTTGCAGCTGACACTGTTAAAAACTCGCAGCTGACACTGTTAAAA 297810
                                  i     v  v                   v  v?   i     
C rnd-1_family-        651 AAAAACTCGCAGCGGAGACTGTTAAAAACTCGCAGCGGAGNCTGCTAAAA 602

  scaffold233|s     297811 ACGCGCAGTGGACAATGTTAAAAACTCGCAGTGGACACTGTGAAAAA-CT 297859
                             v     i   vvv   ?   ?        i   v?   i?   ? - ?
C rnd-1_family-        601 ACTCGCAGCGGAGCCTGTNAAANACTCGCAGCGGAGNCTGCNAAANATCN 552

  scaffold233|s     297860 CGCAGCAGAG 297869
                                 i   
C rnd-1_family-        551 CGCAGCGGAG 542

Matrix = 20p43g.matrix
Kimura (with divCpGMod) = 12.12
Transitions / transversions = 0.67 (6/9)
Gap_init rate = 0.01 (1 / 108), avg. gap size = 1.00 (1 / 1)

552 12.15 1.82 2.75 scaffold233|size717952 297784 297893 (417124) C rnd-1_family-191#RC/Helitron (0) 651 543 m_b1044s001i74 75783

  scaffold233|s     297784 AAAAACTCGCAGCTGACACTGTTAAAAACGCGCAGTGGACAATGTTAAAA 297833
                                        v  v            v     i   v?v  i     
C rnd-1_family-        651 AAAAACTCGCAGCGGAGACTGTTAAAAACTCGCAGCGGAGNCTGCTAAAA 602

  scaffold233|s     297834 ACTCGCAGTGGACACTGTGAAAAACTCGCAGCAGAGGAGCCTGTGAAAA- 297882
                                   i   vv    ?   ?         ---    ?   i?   ?-
C rnd-1_family-        601 ACTCGCAGCGGAGCCTGTNAAANACTCGCAGC---GGAGNCTGCNAAANA 555

  scaffold233|s     297883 -CAAGCAGCAGA 297893
                           - ?v     i  
C rnd-1_family-        554 TCNCGCAGCGGA 543

Matrix = 20p43g.matrix
Kimura (with divCpGMod) = 11.09
Transitions / transversions = 0.62 (5/8)
Gap_init rate = 0.05 (5 / 109), avg. gap size = 1.00 (5 / 5)

432 14.95 3.64 2.70 scaffold233|size717952 297853 297962 (417055) C rnd-1_family-191#RC/Helitron (0) 651 541 m_b1044s001i76 75783

  scaffold233|s     297853 AAAAACTCGCAGCAGAGGAGCCTGT-GAAAACAAGCAGCAGACACTGTTA 297901
                                        ---    v    -i     vv     i  v?   i  
C rnd-1_family-        651 AAAAACTCGCAGC---GGAGACTGTTAAAAACTCGCAGCGGAGNCTGCTA 605

  scaffold233|s     297902 AAAACTTGCAGCGGACAATGTTAAAAACTCAC--CTGAGCATGTGAAAAA 297949
                                 i        vvv   ?   ?    i -- v   ?v  i?   ? 
C rnd-1_family-        604 AAAACTCGCAGCGGAGCCTGTNAAANACTCGCAGCGGAGNCTGCNAAANA 555

  scaffold233|s     297950 -CTCACAGCGGAGA 297962
                           - ? i         
C rnd-1_family-        554 TCNCGCAGCGGAGA 541

Matrix = 20p43g.matrix
Kimura (with divCpGMod) = 13.56
Transitions / transversions = 0.78 (7/9)
Gap_init rate = 0.06 (6 / 109), avg. gap size = 1.17 (7 / 6)

491 13.33 2.78 2.78 scaffold233|size717952 297879 297986 (417031) C rnd-1_family-191#RC/Helitron (1) 650 543 m_b1044s001i78 75783

  scaffold233|s     297879 AAAACAAGCAGCAGACACTGTTAAAAACTTGCAGCGGACAATGTTAAAAA 297928
                                vv     i  v             i        v?v  i      
C rnd-1_family-        650 AAAACTCGCAGCGGAGACTGTTAAAAACTCGCAGCGGAGNCTGCTAAAAA 601

  scaffold233|s     297929 CTCAC--CTGAGCATGTGAAAAACTCACAGCGGAGAAGCCTGTTAAAAA- 297975
                              i -- v    v   ?   ?    i      ---  ?   i?   ? -
C rnd-1_family-        600 CTCGCAGCGGAGCCTGTNAAANACTCGCAGCGG---AGNCTGCNAAANAT 554

  scaffold233|s     297976 CACGCAGCAGA 297986
                            ?      i  
C rnd-1_family-        553 CNCGCAGCGGA 543

Matrix = 20p43g.matrix
Kimura (with divCpGMod) = 10.38
Transitions / transversions = 1.00 (7/7)
Gap_init rate = 0.05 (5 / 107), avg. gap size = 1.20 (6 / 5)

543 13.34 0.93 2.83 scaffold233|size717952 297945 298052 (416965) C rnd-1_family-191#RC/Helitron (0) 651 546 m_b1044s001i79 75783

  scaffold233|s     297945 AAAAACTCACAGCGGAGAAGCCTGTTAAAAACACGCAGCAGACACTGTTA 297994
                                   i         ---           v      i  v?   i  
C rnd-1_family-        651 AAAAACTCGCAGCGGAGA---CTGTTAAAAACTCGCAGCGGAGNCTGCTA 605

  scaffold233|s     297995 AAAACTTGCAGCGGACAATGTTAAAAACTTGCAGCGGACAATGTTAAAAA 298044
                                 i        vvv   ?   ?   i        v?v  i?   ? 
C rnd-1_family-        604 AAAACTCGCAGCGGAGCCTGTNAAANACTCGCAGCGGAGNCTGCNAAANA 555

  scaffold233|s     298045 -CTTGCAGC 298052
                           - ?i     
C rnd-1_family-        554 TCNCGCAGC 546

Matrix = 20p43g.matrix
Kimura (with divCpGMod) = 10.38
Transitions / transversions = 1.00 (7/7)
Gap_init rate = 0.04 (4 / 107), avg. gap size = 1.00 (4 / 4)

565 14.02 3.74 0.00 scaffold233|size717952 297971 298077 (416940) C rnd-1_family-191#RC/Helitron (0) 651 541 m_b1044s001i80 75783

  scaffold233|s     297971 AAAAACACGCAGCAGACACTGTTAAAAACTTGCAGCGGACAATGTTAAAA 298020
                                 v      i  v             i        v?v  i     
C rnd-1_family-        651 AAAAACTCGCAGCGGAGACTGTTAAAAACTCGCAGCGGAGNCTGCTAAAA 602

  scaffold233|s     298021 ACTTGCAGCGGACAATGTTAAAAACTTGCAGC----ACTGTTAAAAACTA 298066
                              i        vvv   ?   ?   i     ----?   i?   ? ii?
C rnd-1_family-        601 ACTCGCAGCGGAGCCTGTNAAANACTCGCAGCGGAGNCTGCNAAANATCN 552

  scaffold233|s     298067 CGCAGCGGAGA 298077
                                      
C rnd-1_family-        551 CGCAGCGGAGA 541

Matrix = 20p43g.matrix
Kimura (with divCpGMod) = 12.37
Transitions / transversions = 1.14 (8/7)
Gap_init rate = 0.01 (1 / 106), avg. gap size = 4.00 (4 / 1)

587 10.58 4.76 0.92 scaffold233|size717952 297994 298098 (416919) C rnd-1_family-191#RC/Helitron (0) 651 543 m_b1044s001i81 75783

  scaffold233|s     297994 AAAAACTTGCAGCGGACAATGTTAAAAACTTGCAGCGGACAATGTTAAAA 298043
                                  i        v v           i        v?v  i     
C rnd-1_family-        651 AAAAACTCGCAGCGGAGACTGTTAAAAACTCGCAGCGGAGNCTGCTAAAA 602

  scaffold233|s     298044 ACTTGCAGCA----CTGTTAAAAACTACGCAGCGGAGACTGTTAAAAA-C 298088
                              i     i----    ?   ?   -          ?   i?   ? - 
C rnd-1_family-        601 ACTCGCAGCGGAGCCTGTNAAANACT-CGCAGCGGAGNCTGCNAAANATC 553

  scaffold233|s     298089 TCGCAGTGGA 298098
                           ?     i   
C rnd-1_family-        552 NCGCAGCGGA 543

Matrix = 20p43g.matrix
Kimura (with divCpGMod) = 7.02
Transitions / transversions = 1.75 (7/4)
Gap_init rate = 0.03 (3 / 104), avg. gap size = 2.00 (6 / 3)

768 5.46 0.90 0.90 scaffold233|size717952 298059 298169 (416848) C rnd-1_family-191#RC/Helitron (0) 651 541 m_b1044s001i82 75783

  scaffold233|s     298059 AAAAACTACGCAGCGGAGACTGTTAAAAACTCGCAGTGGACACTGTTAAA 298108
                                  -                            i   v?   i    
C rnd-1_family-        651 AAAAACT-CGCAGCGGAGACTGTTAAAAACTCGCAGCGGAGNCTGCTAAA 603

  scaffold233|s     298109 AACTCGCAGCGGGGACTGTTAAAAACTCGCAGCGGAGACTGTTAAAAA-C 298157
                                       i v    ?   ?             ?   i?   ? - 
C rnd-1_family-        602 AACTCGCAGCGGAGCCTGTNAAANACTCGCAGCGGAGNCTGCNAAANATC 553

  scaffold233|s     298158 TCGCAGCGGAGA 298169
                           ?           
C rnd-1_family-        552 NCGCAGCGGAGA 541

Matrix = 20p43g.matrix
Kimura (with divCpGMod) = 5.14
Transitions / transversions = 2.00 (4/2)
Gap_init rate = 0.02 (2 / 110), avg. gap size = 1.00 (2 / 2)

789 6.36 0.91 0.00 scaffold233|size717952 298083 298192 (416825) C rnd-1_family-191#RC/Helitron (0) 651 541 m_b1044s001i84 75783

  scaffold233|s     298083 AAAAACTCGCAGTGGACACTGTTAAAAACTCGCAGCGGGGACTGTTAAAA 298132
                                       i   v                     i ?   i     
C rnd-1_family-        651 AAAAACTCGCAGCGGAGACTGTTAAAAACTCGCAGCGGAGNCTGCTAAAA 602

  scaffold233|s     298133 ACTCGCAGCGGAGACTGTTAAAAACTCGCAGCGGAGACTGTTAAAAA-CT 298181
                                        v    ?   ?             ?   i?   ? - ?
C rnd-1_family-        601 ACTCGCAGCGGAGCCTGTNAAANACTCGCAGCGGAGNCTGCNAAANATCN 552

  scaffold233|s     298182 CGCAGTGGAGA 298192
                                i     
C rnd-1_family-        551 CGCAGCGGAGA 541

Matrix = 20p43g.matrix
Kimura (with divCpGMod) = 5.24
Transitions / transversions = 2.50 (5/2)
Gap_init rate = 0.01 (1 / 109), avg. gap size = 1.00 (1 / 1)

777 6.48 0.93 0.00 scaffold233|size717952 298106 298213 (416804) C rnd-1_family-191#RC/Helitron (0) 651 543 m_b1044s001i85 75783

  scaffold233|s     298106 AAAAACTCGCAGCGGGGACTGTTAAAAACTCGCAGCGGAGACTGTTAAAA 298155
                                          i                        ?   i     
C rnd-1_family-        651 AAAAACTCGCAGCGGAGACTGTTAAAAACTCGCAGCGGAGNCTGCTAAAA 602

  scaffold233|s     298156 ACTCGCAGCGGAGACTGTTAAAAACTCGCAGTGGAGACTGTTAAAAA-CT 298204
                                        v    ?   ?        i    ?   i?   ? - ?
C rnd-1_family-        601 ACTCGCAGCGGAGCCTGTNAAANACTCGCAGCGGAGNCTGCNAAANATCN 552

  scaffold233|s     298205 CACAGCAGA 298213
                            i    i  
C rnd-1_family-        551 CGCAGCGGA 543

Matrix = 20p43g.matrix
Kimura (with divCpGMod) = 4.41
Transitions / transversions = 6.00 (6/1)
Gap_init rate = 0.01 (1 / 107), avg. gap size = 1.00 (1 / 1)

746 7.41 0.93 0.00 scaffold233|size717952 298129 298236 (416781) C rnd-1_family-191#RC/Helitron (0) 651 543 m_b1044s001i87 75783

  scaffold233|s     298129 AAAAACTCGCAGCGGAGACTGTTAAAAACTCGCAGCGGAGACTGTTAAAA 298178
                                                                   ?   i     
C rnd-1_family-        651 AAAAACTCGCAGCGGAGACTGTTAAAAACTCGCAGCGGAGNCTGCTAAAA 602

  scaffold233|s     298179 ACTCGCAGTGGAGACTGTTAAAAACTCACAGCAGACACTGTTAAAAA-CA 298227
                                   i    v    ?   ?    i    i  v?   i?   ? - ?
C rnd-1_family-        601 ACTCGCAGCGGAGCCTGTNAAANACTCGCAGCGGAGNCTGCNAAANATCN 552

  scaffold233|s     298228 CGCAGCAGA 298236
                                 i  
C rnd-1_family-        551 CGCAGCGGA 543

Matrix = 20p43g.matrix
Kimura (with divCpGMod) = 4.50
Transitions / transversions = 3.00 (6/2)
Gap_init rate = 0.01 (1 / 107), avg. gap size = 1.00 (1 / 1)

688 10.00 0.91 0.00 scaffold233|size717952 298152 298261 (416756) C rnd-1_family-191#RC/Helitron (0) 651 541 m_b1044s001i89 75783

  scaffold233|s     298152 AAAAACTCGCAGCGGAGACTGTTAAAAACTCGCAGTGGAGACTGTTAAAA 298201
                                                              i    ?   i     
C rnd-1_family-        651 AAAAACTCGCAGCGGAGACTGTTAAAAACTCGCAGCGGAGNCTGCTAAAA 602

  scaffold233|s     298202 ACTCACAGCAGACACTGTTAAAAACACGCAGCAGACACTGTTAAAAA-CC 298250
                               i    i  vv    ?   ?  v      i  v?   i?   ? - ?
C rnd-1_family-        601 ACTCGCAGCGGAGCCTGTNAAANACTCGCAGCGGAGNCTGCNAAANATCN 552

  scaffold233|s     298251 CGCAGCAGAGA 298261
                                 i    
C rnd-1_family-        551 CGCAGCGGAGA 541

Matrix = 20p43g.matrix
Kimura (with divCpGMod) = 6.59
Transitions / transversions = 1.75 (7/4)
Gap_init rate = 0.01 (1 / 109), avg. gap size = 1.00 (1 / 1)

631 13.64 0.91 0.00 scaffold233|size717952 298175 298284 (416733) C rnd-1_family-191#RC/Helitron (0) 651 541 m_b1044s001i90 75783

  scaffold233|s     298175 AAAAACTCGCAGTGGAGACTGTTAAAAACTCACAGCAGACACTGTTAAAA 298224
                                       i                  i    i  v?   i     
C rnd-1_family-        651 AAAAACTCGCAGCGGAGACTGTTAAAAACTCGCAGCGGAGNCTGCTAAAA 602

  scaffold233|s     298225 ACACGCAGCAGACACTGTTAAAAACCCGCAGCAGAGACTGTTAAAAAT-T 298273
                             v      i  vv    ?   ?  i      i   ?   i?   ?  -?
C rnd-1_family-        601 ACTCGCAGCGGAGCCTGTNAAANACTCGCAGCGGAGNCTGCNAAANATCN 552

  scaffold233|s     298274 CACAGTGAAGA 298284
                            i   i i   
C rnd-1_family-        551 CGCAGCGGAGA 541

Matrix = 20p43g.matrix
Kimura (with divCpGMod) = 8.99
Transitions / transversions = 2.75 (11/4)
Gap_init rate = 0.01 (1 / 109), avg. gap size = 1.00 (1 / 1)

601 16.36 0.91 0.00 scaffold233|size717952 298198 298307 (416710) C rnd-1_family-191#RC/Helitron (0) 651 541 m_b1044s001i91 75783

  scaffold233|s     298198 AAAAACTCACAGCAGACACTGTTAAAAACACGCAGCAGACACTGTTAAAA 298247
                                   i    i  v            v      i  v?   i     
C rnd-1_family-        651 AAAAACTCGCAGCGGAGACTGTTAAAAACTCGCAGCGGAGNCTGCTAAAA 602

  scaffold233|s     298248 ACCCGCAGCAGAGACTGTTAAAAATTCACAGTGAAGACTGTTAAA-ACTT 298296
                             i      i   v    ?   ? i  i   i i  ?   i?   - ii?
C rnd-1_family-        601 ACTCGCAGCGGAGCCTGTNAAANACTCGCAGCGGAGNCTGCNAAANATCN 552

  scaffold233|s     298297 CGCAGCGGGGA 298307
                                   i  
C rnd-1_family-        551 CGCAGCGGAGA 541

Matrix = 20p43g.matrix
Kimura (with divCpGMod) = 13.40
Transitions / transversions = 3.50 (14/4)
Gap_init rate = 0.01 (1 / 109), avg. gap size = 1.00 (1 / 1)

617 14.81 0.93 0.00 scaffold233|size717952 298221 298328 (416689) C rnd-1_family-191#RC/Helitron (0) 651 543 m_b1044s001i92 75783

  scaffold233|s     298221 AAAAACACGCAGCAGACACTGTTAAAAACCCGCAGCAGAGACTGTTAAAA 298270
                                 v      i  v            i      i   ?   i     
C rnd-1_family-        651 AAAAACTCGCAGCGGAGACTGTTAAAAACTCGCAGCGGAGNCTGCTAAAA 602

  scaffold233|s     298271 ATTCACAGTGAAGACTGTTAAAACTTCGCAGCGGGGACTGTTAAAAA-CT 298319
                            i  i   i i  v    ?   ?vi         i ?   i?   ? - ?
C rnd-1_family-        601 ACTCGCAGCGGAGCCTGTNAAANACTCGCAGCGGAGNCTGCNAAANATCN 552

  scaffold233|s     298320 TGCAGCGGA 298328
                           i        
C rnd-1_family-        551 CGCAGCGGA 543

Matrix = 20p43g.matrix
Kimura (with divCpGMod) = 12.48
Transitions / transversions = 3.00 (12/4)
Gap_init rate = 0.01 (1 / 107), avg. gap size = 1.00 (1 / 1)

662 13.64 0.91 0.00 scaffold233|size717952 298244 298353 (416664) C rnd-1_family-191#RC/Helitron (0) 651 541 m_b1044s001i93 75783

  scaffold233|s     298244 AAAAACCCGCAGCAGAGACTGTTAAAAATTCACAGTGAAGACTGTTAAAA 298293
                                 i      i              i  i   i i  ?   i     
C rnd-1_family-        651 AAAAACTCGCAGCGGAGACTGTTAAAAACTCGCAGCGGAGNCTGCTAAAA 602

  scaffold233|s     298294 CTTCGCAGCGGGGACTGTTAAAAACTTGCAGCGGACTCTGTGAAAAA-CT 298342
                           vi         i v    ?   ?   i        v?   i?   ? - ?
C rnd-1_family-        601 ACTCGCAGCGGAGCCTGTNAAANACTCGCAGCGGAGNCTGCNAAANATCN 552

  scaffold233|s     298343 CTCAGCGGAGA 298353
                            v         
C rnd-1_family-        551 CGCAGCGGAGA 541

Matrix = 20p43g.matrix
Kimura (with divCpGMod) = 12.10
Transitions / transversions = 2.75 (11/4)
Gap_init rate = 0.01 (1 / 109), avg. gap size = 1.00 (1 / 1)

691 12.04 0.93 0.00 scaffold233|size717952 298267 298374 (416643) C rnd-1_family-191#RC/Helitron (0) 651 543 m_b1044s001i94 75783

  scaffold233|s     298267 AAAAATTCACAGTGAAGACTGTTAAAACTTCGCAGCGGGGACTGTTAAAA 298316
                                i  i   i i            vi         i ?   i     
C rnd-1_family-        651 AAAAACTCGCAGCGGAGACTGTTAAAAACTCGCAGCGGAGNCTGCTAAAA 602

  scaffold233|s     298317 ACTTGCAGCGGACTCTGTGAAAAACTCTCAGCGGAGACTGTTAAAAA-CT 298365
                              i        vi    ?   ?    v        ?   i?   ? - ?
C rnd-1_family-        601 ACTCGCAGCGGAGCCTGTNAAANACTCGCAGCGGAGNCTGCNAAANATCN 552

  scaffold233|s     298366 CGCAGCGGA 298374
                                    
C rnd-1_family-        551 CGCAGCGGA 543

Matrix = 20p43g.matrix
Kimura (with divCpGMod) = 11.10
Transitions / transversions = 3.33 (10/3)
Gap_init rate = 0.01 (1 / 107), avg. gap size = 1.00 (1 / 1)

674 11.82 0.91 0.00 scaffold233|size717952 298290 298399 (416618) C rnd-1_family-191#RC/Helitron (0) 651 541 m_b1044s001i95 75783

  scaffold233|s     298290 AAAACTTCGCAGCGGGGACTGTTAAAAACTTGCAGCGGACTCTGTGAAAA 298339
                               vi         i              i        v?   iv    
C rnd-1_family-        651 AAAAACTCGCAGCGGAGACTGTTAAAAACTCGCAGCGGAGNCTGCTAAAA 602

  scaffold233|s     298340 ACTCTCAGCGGAGACTGTTAAAAACTCGCAGCGGACACTGTTAAAAA-CT 298388
                               v        v    ?   ?            v?   i?   ? - ?
C rnd-1_family-        601 ACTCGCAGCGGAGCCTGTNAAANACTCGCAGCGGAGNCTGCNAAANATCN 552

  scaffold233|s     298389 CACAGTGGAGA 298399
                            i   i     
C rnd-1_family-        551 CGCAGCGGAGA 541

Matrix = 20p43g.matrix
Kimura (with divCpGMod) = 10.74
Transitions / transversions = 1.17 (7/6)
Gap_init rate = 0.01 (1 / 109), avg. gap size = 1.00 (1 / 1)

687 10.00 0.91 0.00 scaffold233|size717952 298313 298422 (416595) C rnd-1_family-191#RC/Helitron (0) 651 541 m_b1044s001i96 75783

  scaffold233|s     298313 AAAAACTTGCAGCGGACTCTGTGAAAAACTCTCAGCGGAGACTGTTAAAA 298362
                                  i        vv    v        v        ?   i     
C rnd-1_family-        651 AAAAACTCGCAGCGGAGACTGTTAAAAACTCGCAGCGGAGNCTGCTAAAA 602

  scaffold233|s     298363 ACTCGCAGCGGACACTGTTAAAAACTCACAGTGGAGACTGTCAAAAA-CA 298411
                                       vv    ?   ?    i   i    ?   i?   ? - ?
C rnd-1_family-        601 ACTCGCAGCGGAGCCTGTNAAANACTCGCAGCGGAGNCTGCNAAANATCN 552

  scaffold233|s     298412 CGCAGCGGAGA 298422
                                      
C rnd-1_family-        551 CGCAGCGGAGA 541

Matrix = 20p43g.matrix
Kimura (with divCpGMod) = 8.53
Transitions / transversions = 0.83 (5/6)
Gap_init rate = 0.01 (1 / 109), avg. gap size = 1.00 (1 / 1)

703 8.18 0.91 0.00 scaffold233|size717952 298336 298445 (416572) C rnd-1_family-191#RC/Helitron (0) 651 541 m_b1044s001i97 75783

  scaffold233|s     298336 AAAAACTCTCAGCGGAGACTGTTAAAAACTCGCAGCGGACACTGTTAAAA 298385
                                   v                              v?   i     
C rnd-1_family-        651 AAAAACTCGCAGCGGAGACTGTTAAAAACTCGCAGCGGAGNCTGCTAAAA 602

  scaffold233|s     298386 ACTCACAGTGGAGACTGTCAAAAACACGCAGCGGAGACTGTCAAAAA-CA 298434
                               i   i    v    ?   ?  v          ?   i?   ? - ?
C rnd-1_family-        601 ACTCGCAGCGGAGCCTGTNAAANACTCGCAGCGGAGNCTGCNAAANATCN 552

  scaffold233|s     298435 CGGAGCGGAGA 298445
                             v        
C rnd-1_family-        551 CGCAGCGGAGA 541

Matrix = 20p43g.matrix
Kimura (with divCpGMod) = 7.34
Transitions / transversions = 0.80 (4/5)
Gap_init rate = 0.01 (1 / 109), avg. gap size = 1.00 (1 / 1)

660 9.09 0.91 0.00 scaffold233|size717952 298359 298468 (416549) C rnd-1_family-191#RC/Helitron (0) 651 541 m_b1044s001i98 75783

  scaffold233|s     298359 AAAAACTCGCAGCGGACACTGTTAAAAACTCACAGTGGAGACTGTCAAAA 298408
                                           v              i   i    ?   ii    
C rnd-1_family-        651 AAAAACTCGCAGCGGAGACTGTTAAAAACTCGCAGCGGAGNCTGCTAAAA 602

  scaffold233|s     298409 ACACGCAGCGGAGACTGTCAAAAACACGGAGCGGAGACTGTCAAAAA-CA 298457
                             v          v    ?   ?  v  v       ?   i?   ? - ?
C rnd-1_family-        601 ACTCGCAGCGGAGCCTGTNAAANACTCGCAGCGGAGNCTGCNAAANATCN 552

  scaffold233|s     298458 CGCAGCGGAGA 298468
                                      
C rnd-1_family-        551 CGCAGCGGAGA 541

Matrix = 20p43g.matrix
Kimura (with divCpGMod) = 8.42
Transitions / transversions = 1.00 (5/5)
Gap_init rate = 0.01 (1 / 109), avg. gap size = 1.00 (1 / 1)

585 10.68 0.97 0.00 scaffold233|size717952 298382 298484 (416533) C rnd-1_family-191#RC/Helitron (0) 651 548 m_b1044s001i99 75783

  scaffold233|s     298382 AAAAACTCACAGTGGAGACTGTCAAAAACACGCAGCGGAGACTGTCAAAA 298431
                                   i   i         i      v          ?   ii    
C rnd-1_family-        651 AAAAACTCGCAGCGGAGACTGTTAAAAACTCGCAGCGGAGNCTGCTAAAA 602

  scaffold233|s     298432 ACACGGAGCGGAGACTGTCAAAAACACGCAGCGGAGACTGTTAAAAA-CT 298480
                             v  v       v    ?   ?  v          ?   i?   ? - ?
C rnd-1_family-        601 ACTCGCAGCGGAGCCTGTNAAANACTCGCAGCGGAGNCTGCNAAANATCN 552

  scaffold233|s     298481 CGCA 298484
                               
C rnd-1_family-        551 CGCA 548

Matrix = 20p43g.matrix
Kimura (with divCpGMod) = 10.27
Transitions / transversions = 1.20 (6/5)
Gap_init rate = 0.01 (1 / 102), avg. gap size = 1.00 (1 / 1)

5153 3.64 2.79 1.84 scaffold233|size717952 298428 299072 (415945) C rnd-1_family-191#RC/Helitron (0) 651 1 m_b1044s001i100 75783

  scaffold233|s     298428 AAAAACACGGAGCGGAGACTGTCAAAAACACGCAGCGGAGACTGTTAAAA 298477
                                 v  v            i      v          ?   i     
C rnd-1_family-        651 AAAAACTCGCAGCGGAGACTGTTAAAAACTCGCAGCGGAGNCTGCTAAAA 602

  scaffold233|s     298478 ACTCGCAAAAATTCACACAGCGGAGCCTGTAAAATACTCACACCGGATCC 298527
                                  ------------           ?   ?    i  v    v? 
C rnd-1_family-        601 ACTCGCA------------GCGGAGCCTGTNAAANACTCGCAGCGGAGNC 564

  scaffold233|s     298528 TGCAAAACATCACACAGCGGAGAGCAAATCAACTATCCCCCAACCGCATT 298577
                              ?   ?   ? i                i                   
C rnd-1_family-        563 TGCNAAANATCNCGCAGCGGAGAGCAAATCGACTATCCCCCAACCGCATT 514

  scaffold233|s     298578 ATTTGTCCCCAGTGCAAGCTTCATTCCTCCTGTCAGCAAACCCTTCTCCC 298627
                                                                             
C rnd-1_family-        513 ATTTGTCCCCAGTGCAAGCTTCATTCCTCCTGTCAGCAAACCCTTCTCCC 464

  scaffold233|s     298628 CTCATTTGCAACATTATATCCATGTTGCAAGTGAATTGGTCCCTGTTGCA 298677
                                 ?       ?                    v              
C rnd-1_family-        463 CTCATTNGCAACATNATATCCATGTTGCAAGTGAAATGGTCCCTGTTGCA 414

  scaffold233|s     298678 GACAAAAAATAATGTGGGTGAAATTTCAGG---------------CTGCC 298712
                                                      i  ---------------     
C rnd-1_family-        413 GACAAAAAATAATGTGGGTGAAATTTCGGGTGTTGATGTCACAGACTGCC 364

  scaffold233|s     298713 TGCAGAATTTTCCCAT---GTCGACAACAAATGATGGACACAAGACTCTA 298759
                                         ii---i                              
C rnd-1_family-        363 TGCAGAATTTTCCCGCCCAATCGACAACAAATGATGGACACAAGACTCTA 314

  scaffold233|s     298760 GAGGTTACTTTTTCAGGGTCTAGTTCTTTCTCTATTTTGCCGGTTATATA 298809
                                                                             
C rnd-1_family-        313 GAGGTTACTTTTTCAGGGTCTAGTTCTTTCTCTATTTTGCCGGTTATATA 264

  scaffold233|s     298810 AAATAAATAAGCCCCACAAGCATTTATTATAATAAAAGTATTGTGAGCAT 298859
                                              i         v                  i 
C rnd-1_family-        263 AAATAAATAAGCCCCACAAACATTTATTAAAATAAAAGTATTGTGAGCGT 214

  scaffold233|s     298860 TTCTTCAATGACAGAAAATGCTTGGATAGATACTTTGGAATCAATAAATA 298909
                                 ?  ?               i  v                     
C rnd-1_family-        213 TTCTTCNATNACAGAAAATGCTTGGGTATATACTTTGGAATCAATAAATA 164

  scaffold233|s     298910 TACCGTTCGTTGGAGAGAGAGAGTTCTCAGCTTATAGTTGTAGTTATAGT 298959
                               i                                             
C rnd-1_family-        163 TACCATTCGTTGGAGAGAGAGAGTTCTCAGCTTATAGTTGTAGTTATAGT 114

  scaffold233|s     298960 TGAGGGACCTATAGTTGTGATTTCTATCCTATAAGTCAACTATAGGCACC 299009
                                                                             
C rnd-1_family-        113 TGAGGGACCTATAGTTGTGATTTCTATCCTATAAGTCAACTATAGGCACC 64

  scaffold233|s     299010 TGTAGGGAGAGTTATAGTTGAGCTCTTGCAACTATAACCACAGCTATACT 299059
                                                                     i     i 
C rnd-1_family-         63 TGTAGGGAGAGTTATAGTTGAGCTCTTGCAACTATAACCACAACTATATT 14

  scaffold233|s     299060 TTCGGTAGCAGTG 299072
                                        
C rnd-1_family-         13 TTCGGTAGCAGTG 1

Matrix = 20p43g.matrix
Kimura (with divCpGMod) = 2.89
Transitions / transversions = 1.88 (15/8)
Gap_init rate = 0.02 (14 / 644), avg. gap size = 2.14 (30 / 14)


238 33.06 0.80 0.80 scaffold233|size717952 297649 297773 (417244) rnd-5_family-655#Unknown 98 222 (21) m_b1044s001i67 75784

  scaffold233|s     297649 CAGCGGAGGAACTTCTGAAAAACTCACAG-CGGAGGAGCCTCTGAAAAAC 297697
                                     i i v         vi   - i v      ivv       
  rnd-5_family-         98 CAGCGGAGGAGCCTGTGAAAAACTGGCAGTCAGTGGAGCCCGAGAAAAAC 147

  scaffold233|s     297698 AAGCAGCAGACACTGTTAAAAGCTAGCAGCGGAGAATGGGAAAAACTTGC 297747
                           vvi  i i    v i iv   v  vi  vv   iv  ivvi      iiv
  rnd-5_family-        148 TCACAACGGACAGTATCTAAACCTCACACAGGAACATATTGAAAACTCAG 197

  scaffold233|s     297748 AGCTGACACTGTTAAAAACTTGCAGC 297773
                              v  ivv i  -     ii  i  
  rnd-5_family-        198 AGCAGATCATATT-AAAACCCGCGGC 222

Matrix = 20p43g.matrix
Kimura (with divCpGMod) = 38.90
Transitions / transversions = 1.05 (21/20)
Gap_init rate = 0.02 (2 / 124), avg. gap size = 1.00 (2 / 2)


232 27.78 1.33 16.03 scaffold233|size717952 297675 297824 (417193) rnd-5_family-655#Unknown 98 228 (15) m_b1044s001i69 75784

  scaffold233|s     297675 CAGCGGAGGAGCCTCTGAAAAACAAGCAGCAGACACTGTTAAAAGCTAGC 297724
                                         v        vi    i------------------- 
  rnd-5_family-         98 CAGCGGAGGAGCCTGTGAAAAACTGGCAGT-------------------C 128

  scaffold233|s     297725 AGCGGAGAATGGGAAAAACTTGCAGCTGACACTGTTAAAAACTTGCAGCT 297774
                             i    vvi i        ii  i v    v i iv   v  ii  - v
  rnd-5_family-        129 AGTGGAGCCCGAGAAAAACTCACAACGGACAGTATCTAAACCTCACA-CA 177

  scaffold233|s     297775 GACAC-TGTTAAAAACTCGCAGCTGACACTGTTAAAAACGCGCAGT-GGA 297822
                            iv  - i  i       iv   v  ivv i  -     v   i i-   
  rnd-5_family-        178 GGAACATATTGAAAACTCAGAGCAGATCATATT-AAAACCCGCGGCAGGA 226

  scaffold233|s     297823 CA 297824
                             
  rnd-5_family-        227 CA 228

Matrix = 20p43g.matrix
Kimura (with divCpGMod) = 32.03
Transitions / transversions = 1.33 (20/15)
Gap_init rate = 0.15 (23 / 149), avg. gap size = 1.00 (23 / 23)


418 19.82 3.42 0.83 scaffold233|size717952 297504 297620 (417397) C rnd-1_family-191#RC/Helitron (0) 651 532 m_b1044s001i63 75783

  scaffold233|s     297504 AAAAACACATAGCAGACATTGTGAAAAACATGCAGCCCACACTGTTAAAA 297553
                                 v ii   i  v i   v      vi     vv v?   i     
C rnd-1_family-        651 AAAAACTCGCAGCGGAGACTGTTAAAAACTCGCAGCGGAGNCTGCTAAAA 602

  scaffold233|s     297554 ACTTGCAGC-CAGCACTGTTAAAAACTTGCAGCCAACACTGTTAAAAA-C 297601
                              i     -v   -    ?   ?   i     vi v?   i?   ? - 
C rnd-1_family-        601 ACTCGCAGCGGAGC-CTGTNAAANACTCGCAGCGGAGNCTGCNAAANATC 553

  scaffold233|s     297602 TTGCAGC--AGAGCATATTGA 297620
                           ?i     --      v  i  
C rnd-1_family-        552 NCGCAGCGGAGAGCAAATCGA 532

Matrix = 20p43g.matrix
Kimura (with divCpGMod) = 17.14
Transitions / transversions = 1.09 (12/11)
Gap_init rate = 0.03 (4 / 116), avg. gap size = 1.25 (5 / 4)

485 18.69 2.80 0.00 scaffold233|size717952 297550 297656 (417361) C rnd-1_family-191#RC/Helitron (0) 651 542 m_b1044s001i64 75783

  scaffold233|s     297550 AAAAACTTGCAGCCAGCACTGTTAAAAACTTGCAGCCAACACTGTTAAAA 297599
                                  i     viiv             i     vi v?   i     
C rnd-1_family-        651 AAAAACTCGCAGCGGAGACTGTTAAAAACTCGCAGCGGAGNCTGCTAAAA 602

  scaffold233|s     297600 ACTTGCAGCAGAGCATATTGAAAACTCAC--CTGAGCATGTGAAAAA-CT 297646
                              i     i    v i ?i  ?    i -- v   ?v  i?   ? - ?
C rnd-1_family-        601 ACTCGCAGCGGAGCCTGTNAAANACTCGCAGCGGAGNCTGCNAAANATCN 552

  scaffold233|s     297647 CACAGCGGAG 297656
                            i        
C rnd-1_family-        551 CGCAGCGGAG 542

Matrix = 20p43g.matrix
Kimura (with divCpGMod) = 16.32
Transitions / transversions = 1.86 (13/7)
Gap_init rate = 0.02 (2 / 106), avg. gap size = 1.50 (3 / 2)

509 16.66 1.82 1.82 scaffold233|size717952 297573 297682 (417335) C rnd-1_family-191#RC/Helitron (0) 651 542 m_b1044s001i65 75783

  scaffold233|s     297573 AAAAACTTGCAGCCAACACTGTTAAAAACTTGCAGCAGAGCATATTGAAA 297622
                                  i     vi v             i     i   ?v ii i   
C rnd-1_family-        651 AAAAACTCGCAGCGGAGACTGTTAAAAACTCGCAGCGGAGNCTGCTAAAA 602

  scaffold233|s     297623 ACTCAC--CTGAGCATGTGAAAAACTCACAGCGGAGGAACTTCTGAAAAA 297670
                               i -- v    v   ?   ?    i        --?  v ?i  ? v
C rnd-1_family-        601 ACTCGCAGCGGAGCCTGTNAAANACTCGCAGCGGAG--NCTGCNAAANAT 554

  scaffold233|s     297671 CTCACAGCGGAG 297682
                            ? i        
C rnd-1_family-        553 CNCGCAGCGGAG 542

Matrix = 20p43g.matrix
Kimura (with divCpGMod) = 13.66
Transitions / transversions = 1.57 (11/7)
Gap_init rate = 0.03 (3 / 109), avg. gap size = 1.33 (4 / 3)

379 16.71 0.88 5.50 scaffold233|size717952 297640 297753 (417264) C rnd-1_family-191#RC/Helitron (0) 651 543 m_b1044s001i66 75783

  scaffold233|s     297640 AAAAACTCACAGCGGAGGAACTTCTGAAAAACTCACAGCGGAGGAGCCTC 297689
                                   i        --   vi -        i    ---    ?  v
C rnd-1_family-        651 AAAAACTCGCAGCGGAG--ACTGTT-AAAAACTCGCAGC---GGAGNCTG 608

  scaffold233|s     297690 TGAAAAACAAGCAGCAGACACTGTTAAAAGCTAGCAGCGGAGAATGGGAA 297739
                           iv      vv     i  vv    ?   ?i  v         ?v  v?  
C rnd-1_family-        607 CTAAAAACTCGCAGCGGAGCCTGTNAAANACTCGCAGCGGAGNCTGCNAA 558

  scaffold233|s     297740 AAA-CTTGCAGCTGA 297753
                            ? - ?i     v  
C rnd-1_family-        557 ANATCNCGCAGCGGA 543

Matrix = 20p43g.matrix
Kimura (with divCpGMod) = 15.84
Transitions / transversions = 0.64 (7/11)
Gap_init rate = 0.06 (7 / 113), avg. gap size = 1.00 (7 / 7)

419 18.53 0.90 2.75 scaffold233|size717952 297666 297776 (417241) C rnd-1_family-191#RC/Helitron (0) 651 543 m_b1044s001i68 75783

  scaffold233|s     297666 AAAAACTCACAGCGGAGGAGCCTCTGAAAAACAAGCAGCAGACACTGTTA 297715
                                   i        i---  v v      vv     i  v?   i  
C rnd-1_family-        651 AAAAACTCGCAGCGGAGA---CTGTTAAAAACTCGCAGCGGAGNCTGCTA 605

  scaffold233|s     297716 AAAGCTAGCAGCGGAGAATGGGAAAAACTTGCAGCTGACACTGTTAAAAA 297765
                              i  v         vv  v?   ?   i     v  v?   i?   ? 
C rnd-1_family-        604 AAAACTCGCAGCGGAGCCTGTNAAANACTCGCAGCGGAGNCTGCNAAANA 555

  scaffold233|s     297766 -CTTGCAGCTGA 297776
                           - ?i     v  
C rnd-1_family-        554 TCNCGCAGCGGA 543

Matrix = 20p43g.matrix
Kimura (with divCpGMod) = 18.31
Transitions / transversions = 0.67 (8/12)
Gap_init rate = 0.04 (4 / 110), avg. gap size = 1.00 (4 / 4)

490 16.67 0.93 0.00 scaffold233|size717952 297692 297799 (417218) C rnd-1_family-191#RC/Helitron (0) 651 543 m_b1044s001i70 75783

  scaffold233|s     297692 AAAAACAAGCAGCAGACACTGTTAAAAGCTAGCAGCGGAGAATGGGAAAA 297741
                                 vv     i  v          i  v         ?v  vv    
C rnd-1_family-        651 AAAAACTCGCAGCGGAGACTGTTAAAAACTCGCAGCGGAGNCTGCTAAAA 602

  scaffold233|s     297742 ACTTGCAGCTGACACTGTTAAAAACTTGCAGCTGACACTGTTAAAAA-CT 297790
                              i     v  vv    ?   ?   i     v  v?   i?   ? - ?
C rnd-1_family-        601 ACTCGCAGCGGAGCCTGTNAAANACTCGCAGCGGAGNCTGCNAAANATCN 552

  scaffold233|s     297791 CGCAGCTGA 297799
                                 v  
C rnd-1_family-        551 CGCAGCGGA 543

Matrix = 20p43g.matrix
Kimura (with divCpGMod) = 17.01
Transitions / transversions = 0.38 (5/13)
Gap_init rate = 0.01 (1 / 107), avg. gap size = 1.00 (1 / 1)

538 15.74 0.93 0.00 scaffold233|size717952 297715 297822 (417195) C rnd-1_family-191#RC/Helitron (0) 651 543 m_b1044s001i71 75783

  scaffold233|s     297715 AAAAGCTAGCAGCGGAGAATGGGAAAAACTTGCAGCTGACACTGTTAAAA 297764
                               i  v          v  vv       i     v  v?   i     
C rnd-1_family-        651 AAAAACTCGCAGCGGAGACTGTTAAAAACTCGCAGCGGAGNCTGCTAAAA 602

  scaffold233|s     297765 ACTTGCAGCTGACACTGTTAAAAACTCGCAGCTGACACTGTTAAAAA-CG 297813
                              i     v  vv    ?   ?         v  v?   i?   ? - ?
C rnd-1_family-        601 ACTCGCAGCGGAGCCTGTNAAANACTCGCAGCGGAGNCTGCNAAANATCN 552

  scaffold233|s     297814 CGCAGTGGA 297822
                                i   
C rnd-1_family-        551 CGCAGCGGA 543

Matrix = 20p43g.matrix
Kimura (with divCpGMod) = 15.72
Transitions / transversions = 0.55 (6/11)
Gap_init rate = 0.01 (1 / 107), avg. gap size = 1.00 (1 / 1)

575 14.81 0.93 0.00 scaffold233|size717952 297738 297845 (417172) C rnd-1_family-191#RC/Helitron (0) 651 543 m_b1044s001i72 75783

  scaffold233|s     297738 AAAAACTTGCAGCTGACACTGTTAAAAACTTGCAGCTGACACTGTTAAAA 297787
                                  i     v  v             i     v  v?   i     
C rnd-1_family-        651 AAAAACTCGCAGCGGAGACTGTTAAAAACTCGCAGCGGAGNCTGCTAAAA 602

  scaffold233|s     297788 ACTCGCAGCTGACACTGTTAAAAACGCGCAGTGGACAATGTTAAAAA-CT 297836
                                    v  vv    ?   ?  v     i   v?v  i?   ? - ?
C rnd-1_family-        601 ACTCGCAGCGGAGCCTGTNAAANACTCGCAGCGGAGNCTGCNAAANATCN 552

  scaffold233|s     297837 CGCAGTGGA 297845
                                i   
C rnd-1_family-        551 CGCAGCGGA 543

Matrix = 20p43g.matrix
Kimura (with divCpGMod) = 13.44
Transitions / transversions = 0.60 (6/10)
Gap_init rate = 0.01 (1 / 107), avg. gap size = 1.00 (1 / 1)

599 13.76 0.92 0.00 scaffold233|size717952 297761 297869 (417148) C rnd-1_family-191#RC/Helitron (0) 651 542 m_b1044s001i73 75783

  scaffold233|s     297761 AAAAACTTGCAGCTGACACTGTTAAAAACTCGCAGCTGACACTGTTAAAA 297810
                                  i     v  v                   v  v?   i     
C rnd-1_family-        651 AAAAACTCGCAGCGGAGACTGTTAAAAACTCGCAGCGGAGNCTGCTAAAA 602

  scaffold233|s     297811 ACGCGCAGTGGACAATGTTAAAAACTCGCAGTGGACACTGTGAAAAA-CT 297859
                             v     i   vvv   ?   ?        i   v?   i?   ? - ?
C rnd-1_family-        601 ACTCGCAGCGGAGCCTGTNAAANACTCGCAGCGGAGNCTGCNAAANATCN 552

  scaffold233|s     297860 CGCAGCAGAG 297869
                                 i   
C rnd-1_family-        551 CGCAGCGGAG 542

Matrix = 20p43g.matrix
Kimura (with divCpGMod) = 12.12
Transitions / transversions = 0.67 (6/9)
Gap_init rate = 0.01 (1 / 108), avg. gap size = 1.00 (1 / 1)

552 12.15 1.82 2.75 scaffold233|size717952 297784 297893 (417124) C rnd-1_family-191#RC/Helitron (0) 651 543 m_b1044s001i74 75783

  scaffold233|s     297784 AAAAACTCGCAGCTGACACTGTTAAAAACGCGCAGTGGACAATGTTAAAA 297833
                                        v  v            v     i   v?v  i     
C rnd-1_family-        651 AAAAACTCGCAGCGGAGACTGTTAAAAACTCGCAGCGGAGNCTGCTAAAA 602

  scaffold233|s     297834 ACTCGCAGTGGACACTGTGAAAAACTCGCAGCAGAGGAGCCTGTGAAAA- 297882
                                   i   vv    ?   ?         ---    ?   i?   ?-
C rnd-1_family-        601 ACTCGCAGCGGAGCCTGTNAAANACTCGCAGC---GGAGNCTGCNAAANA 555

  scaffold233|s     297883 -CAAGCAGCAGA 297893
                           - ?v     i  
C rnd-1_family-        554 TCNCGCAGCGGA 543

Matrix = 20p43g.matrix
Kimura (with divCpGMod) = 11.09
Transitions / transversions = 0.62 (5/8)
Gap_init rate = 0.05 (5 / 109), avg. gap size = 1.00 (5 / 5)

432 14.95 3.64 2.70 scaffold233|size717952 297853 297962 (417055) C rnd-1_family-191#RC/Helitron (0) 651 541 m_b1044s001i76 75783

  scaffold233|s     297853 AAAAACTCGCAGCAGAGGAGCCTGT-GAAAACAAGCAGCAGACACTGTTA 297901
                                        ---    v    -i     vv     i  v?   i  
C rnd-1_family-        651 AAAAACTCGCAGC---GGAGACTGTTAAAAACTCGCAGCGGAGNCTGCTA 605

  scaffold233|s     297902 AAAACTTGCAGCGGACAATGTTAAAAACTCAC--CTGAGCATGTGAAAAA 297949
                                 i        vvv   ?   ?    i -- v   ?v  i?   ? 
C rnd-1_family-        604 AAAACTCGCAGCGGAGCCTGTNAAANACTCGCAGCGGAGNCTGCNAAANA 555

  scaffold233|s     297950 -CTCACAGCGGAGA 297962
                           - ? i         
C rnd-1_family-        554 TCNCGCAGCGGAGA 541

Matrix = 20p43g.matrix
Kimura (with divCpGMod) = 13.56
Transitions / transversions = 0.78 (7/9)
Gap_init rate = 0.06 (6 / 109), avg. gap size = 1.17 (7 / 6)

491 13.33 2.78 2.78 scaffold233|size717952 297879 297986 (417031) C rnd-1_family-191#RC/Helitron (1) 650 543 m_b1044s001i78 75783

  scaffold233|s     297879 AAAACAAGCAGCAGACACTGTTAAAAACTTGCAGCGGACAATGTTAAAAA 297928
                                vv     i  v             i        v?v  i      
C rnd-1_family-        650 AAAACTCGCAGCGGAGACTGTTAAAAACTCGCAGCGGAGNCTGCTAAAAA 601

  scaffold233|s     297929 CTCAC--CTGAGCATGTGAAAAACTCACAGCGGAGAAGCCTGTTAAAAA- 297975
                              i -- v    v   ?   ?    i      ---  ?   i?   ? -
C rnd-1_family-        600 CTCGCAGCGGAGCCTGTNAAANACTCGCAGCGG---AGNCTGCNAAANAT 554

  scaffold233|s     297976 CACGCAGCAGA 297986
                            ?      i  
C rnd-1_family-        553 CNCGCAGCGGA 543

Matrix = 20p43g.matrix
Kimura (with divCpGMod) = 10.38
Transitions / transversions = 1.00 (7/7)
Gap_init rate = 0.05 (5 / 107), avg. gap size = 1.20 (6 / 5)

543 13.34 0.93 2.83 scaffold233|size717952 297945 298052 (416965) C rnd-1_family-191#RC/Helitron (0) 651 546 m_b1044s001i79 75783

  scaffold233|s     297945 AAAAACTCACAGCGGAGAAGCCTGTTAAAAACACGCAGCAGACACTGTTA 297994
                                   i         ---           v      i  v?   i  
C rnd-1_family-        651 AAAAACTCGCAGCGGAGA---CTGTTAAAAACTCGCAGCGGAGNCTGCTA 605

  scaffold233|s     297995 AAAACTTGCAGCGGACAATGTTAAAAACTTGCAGCGGACAATGTTAAAAA 298044
                                 i        vvv   ?   ?   i        v?v  i?   ? 
C rnd-1_family-        604 AAAACTCGCAGCGGAGCCTGTNAAANACTCGCAGCGGAGNCTGCNAAANA 555

  scaffold233|s     298045 -CTTGCAGC 298052
                           - ?i     
C rnd-1_family-        554 TCNCGCAGC 546

Matrix = 20p43g.matrix
Kimura (with divCpGMod) = 10.38
Transitions / transversions = 1.00 (7/7)
Gap_init rate = 0.04 (4 / 107), avg. gap size = 1.00 (4 / 4)

565 14.02 3.74 0.00 scaffold233|size717952 297971 298077 (416940) C rnd-1_family-191#RC/Helitron (0) 651 541 m_b1044s001i80 75783

  scaffold233|s     297971 AAAAACACGCAGCAGACACTGTTAAAAACTTGCAGCGGACAATGTTAAAA 298020
                                 v      i  v             i        v?v  i     
C rnd-1_family-        651 AAAAACTCGCAGCGGAGACTGTTAAAAACTCGCAGCGGAGNCTGCTAAAA 602

  scaffold233|s     298021 ACTTGCAGCGGACAATGTTAAAAACTTGCAGC----ACTGTTAAAAACTA 298066
                              i        vvv   ?   ?   i     ----?   i?   ? ii?
C rnd-1_family-        601 ACTCGCAGCGGAGCCTGTNAAANACTCGCAGCGGAGNCTGCNAAANATCN 552

  scaffold233|s     298067 CGCAGCGGAGA 298077
                                      
C rnd-1_family-        551 CGCAGCGGAGA 541

Matrix = 20p43g.matrix
Kimura (with divCpGMod) = 12.37
Transitions / transversions = 1.14 (8/7)
Gap_init rate = 0.01 (1 / 106), avg. gap size = 4.00 (4 / 1)

587 10.58 4.76 0.92 scaffold233|size717952 297994 298098 (416919) C rnd-1_family-191#RC/Helitron (0) 651 543 m_b1044s001i81 75783

  scaffold233|s     297994 AAAAACTTGCAGCGGACAATGTTAAAAACTTGCAGCGGACAATGTTAAAA 298043
                                  i        v v           i        v?v  i     
C rnd-1_family-        651 AAAAACTCGCAGCGGAGACTGTTAAAAACTCGCAGCGGAGNCTGCTAAAA 602

  scaffold233|s     298044 ACTTGCAGCA----CTGTTAAAAACTACGCAGCGGAGACTGTTAAAAA-C 298088
                              i     i----    ?   ?   -          ?   i?   ? - 
C rnd-1_family-        601 ACTCGCAGCGGAGCCTGTNAAANACT-CGCAGCGGAGNCTGCNAAANATC 553

  scaffold233|s     298089 TCGCAGTGGA 298098
                           ?     i   
C rnd-1_family-        552 NCGCAGCGGA 543

Matrix = 20p43g.matrix
Kimura (with divCpGMod) = 7.02
Transitions / transversions = 1.75 (7/4)
Gap_init rate = 0.03 (3 / 104), avg. gap size = 2.00 (6 / 3)

768 5.46 0.90 0.90 scaffold233|size717952 298059 298169 (416848) C rnd-1_family-191#RC/Helitron (0) 651 541 m_b1044s001i82 75783

  scaffold233|s     298059 AAAAACTACGCAGCGGAGACTGTTAAAAACTCGCAGTGGACACTGTTAAA 298108
                                  -                            i   v?   i    
C rnd-1_family-        651 AAAAACT-CGCAGCGGAGACTGTTAAAAACTCGCAGCGGAGNCTGCTAAA 603

  scaffold233|s     298109 AACTCGCAGCGGGGACTGTTAAAAACTCGCAGCGGAGACTGTTAAAAA-C 298157
                                       i v    ?   ?             ?   i?   ? - 
C rnd-1_family-        602 AACTCGCAGCGGAGCCTGTNAAANACTCGCAGCGGAGNCTGCNAAANATC 553

  scaffold233|s     298158 TCGCAGCGGAGA 298169
                           ?           
C rnd-1_family-        552 NCGCAGCGGAGA 541

Matrix = 20p43g.matrix
Kimura (with divCpGMod) = 5.14
Transitions / transversions = 2.00 (4/2)
Gap_init rate = 0.02 (2 / 110), avg. gap size = 1.00 (2 / 2)

789 6.36 0.91 0.00 scaffold233|size717952 298083 298192 (416825) C rnd-1_family-191#RC/Helitron (0) 651 541 m_b1044s001i84 75783

  scaffold233|s     298083 AAAAACTCGCAGTGGACACTGTTAAAAACTCGCAGCGGGGACTGTTAAAA 298132
                                       i   v                     i ?   i     
C rnd-1_family-        651 AAAAACTCGCAGCGGAGACTGTTAAAAACTCGCAGCGGAGNCTGCTAAAA 602

  scaffold233|s     298133 ACTCGCAGCGGAGACTGTTAAAAACTCGCAGCGGAGACTGTTAAAAA-CT 298181
                                        v    ?   ?             ?   i?   ? - ?
C rnd-1_family-        601 ACTCGCAGCGGAGCCTGTNAAANACTCGCAGCGGAGNCTGCNAAANATCN 552

  scaffold233|s     298182 CGCAGTGGAGA 298192
                                i     
C rnd-1_family-        551 CGCAGCGGAGA 541

Matrix = 20p43g.matrix
Kimura (with divCpGMod) = 5.24
Transitions / transversions = 2.50 (5/2)
Gap_init rate = 0.01 (1 / 109), avg. gap size = 1.00 (1 / 1)

777 6.48 0.93 0.00 scaffold233|size717952 298106 298213 (416804) C rnd-1_family-191#RC/Helitron (0) 651 543 m_b1044s001i85 75783

  scaffold233|s     298106 AAAAACTCGCAGCGGGGACTGTTAAAAACTCGCAGCGGAGACTGTTAAAA 298155
                                          i                        ?   i     
C rnd-1_family-        651 AAAAACTCGCAGCGGAGACTGTTAAAAACTCGCAGCGGAGNCTGCTAAAA 602

  scaffold233|s     298156 ACTCGCAGCGGAGACTGTTAAAAACTCGCAGTGGAGACTGTTAAAAA-CT 298204
                                        v    ?   ?        i    ?   i?   ? - ?
C rnd-1_family-        601 ACTCGCAGCGGAGCCTGTNAAANACTCGCAGCGGAGNCTGCNAAANATCN 552

  scaffold233|s     298205 CACAGCAGA 298213
                            i    i  
C rnd-1_family-        551 CGCAGCGGA 543

Matrix = 20p43g.matrix
Kimura (with divCpGMod) = 4.41
Transitions / transversions = 6.00 (6/1)
Gap_init rate = 0.01 (1 / 107), avg. gap size = 1.00 (1 / 1)

746 7.41 0.93 0.00 scaffold233|size717952 298129 298236 (416781) C rnd-1_family-191#RC/Helitron (0) 651 543 m_b1044s001i87 75783

  scaffold233|s     298129 AAAAACTCGCAGCGGAGACTGTTAAAAACTCGCAGCGGAGACTGTTAAAA 298178
                                                                   ?   i     
C rnd-1_family-        651 AAAAACTCGCAGCGGAGACTGTTAAAAACTCGCAGCGGAGNCTGCTAAAA 602

  scaffold233|s     298179 ACTCGCAGTGGAGACTGTTAAAAACTCACAGCAGACACTGTTAAAAA-CA 298227
                                   i    v    ?   ?    i    i  v?   i?   ? - ?
C rnd-1_family-        601 ACTCGCAGCGGAGCCTGTNAAANACTCGCAGCGGAGNCTGCNAAANATCN 552

  scaffold233|s     298228 CGCAGCAGA 298236
                                 i  
C rnd-1_family-        551 CGCAGCGGA 543

Matrix = 20p43g.matrix
Kimura (with divCpGMod) = 4.50
Transitions / transversions = 3.00 (6/2)
Gap_init rate = 0.01 (1 / 107), avg. gap size = 1.00 (1 / 1)

688 10.00 0.91 0.00 scaffold233|size717952 298152 298261 (416756) C rnd-1_family-191#RC/Helitron (0) 651 541 m_b1044s001i89 75783

  scaffold233|s     298152 AAAAACTCGCAGCGGAGACTGTTAAAAACTCGCAGTGGAGACTGTTAAAA 298201
                                                              i    ?   i     
C rnd-1_family-        651 AAAAACTCGCAGCGGAGACTGTTAAAAACTCGCAGCGGAGNCTGCTAAAA 602

  scaffold233|s     298202 ACTCACAGCAGACACTGTTAAAAACACGCAGCAGACACTGTTAAAAA-CC 298250
                               i    i  vv    ?   ?  v      i  v?   i?   ? - ?
C rnd-1_family-        601 ACTCGCAGCGGAGCCTGTNAAANACTCGCAGCGGAGNCTGCNAAANATCN 552

  scaffold233|s     298251 CGCAGCAGAGA 298261
                                 i    
C rnd-1_family-        551 CGCAGCGGAGA 541

Matrix = 20p43g.matrix
Kimura (with divCpGMod) = 6.59
Transitions / transversions = 1.75 (7/4)
Gap_init rate = 0.01 (1 / 109), avg. gap size = 1.00 (1 / 1)

631 13.64 0.91 0.00 scaffold233|size717952 298175 298284 (416733) C rnd-1_family-191#RC/Helitron (0) 651 541 m_b1044s001i90 75783

  scaffold233|s     298175 AAAAACTCGCAGTGGAGACTGTTAAAAACTCACAGCAGACACTGTTAAAA 298224
                                       i                  i    i  v?   i     
C rnd-1_family-        651 AAAAACTCGCAGCGGAGACTGTTAAAAACTCGCAGCGGAGNCTGCTAAAA 602

  scaffold233|s     298225 ACACGCAGCAGACACTGTTAAAAACCCGCAGCAGAGACTGTTAAAAAT-T 298273
                             v      i  vv    ?   ?  i      i   ?   i?   ?  -?
C rnd-1_family-        601 ACTCGCAGCGGAGCCTGTNAAANACTCGCAGCGGAGNCTGCNAAANATCN 552

  scaffold233|s     298274 CACAGTGAAGA 298284
                            i   i i   
C rnd-1_family-        551 CGCAGCGGAGA 541

Matrix = 20p43g.matrix
Kimura (with divCpGMod) = 8.99
Transitions / transversions = 2.75 (11/4)
Gap_init rate = 0.01 (1 / 109), avg. gap size = 1.00 (1 / 1)

601 16.36 0.91 0.00 scaffold233|size717952 298198 298307 (416710) C rnd-1_family-191#RC/Helitron (0) 651 541 m_b1044s001i91 75783

  scaffold233|s     298198 AAAAACTCACAGCAGACACTGTTAAAAACACGCAGCAGACACTGTTAAAA 298247
                                   i    i  v            v      i  v?   i     
C rnd-1_family-        651 AAAAACTCGCAGCGGAGACTGTTAAAAACTCGCAGCGGAGNCTGCTAAAA 602

  scaffold233|s     298248 ACCCGCAGCAGAGACTGTTAAAAATTCACAGTGAAGACTGTTAAA-ACTT 298296
                             i      i   v    ?   ? i  i   i i  ?   i?   - ii?
C rnd-1_family-        601 ACTCGCAGCGGAGCCTGTNAAANACTCGCAGCGGAGNCTGCNAAANATCN 552

  scaffold233|s     298297 CGCAGCGGGGA 298307
                                   i  
C rnd-1_family-        551 CGCAGCGGAGA 541

Matrix = 20p43g.matrix
Kimura (with divCpGMod) = 13.40
Transitions / transversions = 3.50 (14/4)
Gap_init rate = 0.01 (1 / 109), avg. gap size = 1.00 (1 / 1)

617 14.81 0.93 0.00 scaffold233|size717952 298221 298328 (416689) C rnd-1_family-191#RC/Helitron (0) 651 543 m_b1044s001i92 75783

  scaffold233|s     298221 AAAAACACGCAGCAGACACTGTTAAAAACCCGCAGCAGAGACTGTTAAAA 298270
                                 v      i  v            i      i   ?   i     
C rnd-1_family-        651 AAAAACTCGCAGCGGAGACTGTTAAAAACTCGCAGCGGAGNCTGCTAAAA 602

  scaffold233|s     298271 ATTCACAGTGAAGACTGTTAAAACTTCGCAGCGGGGACTGTTAAAAA-CT 298319
                            i  i   i i  v    ?   ?vi         i ?   i?   ? - ?
C rnd-1_family-        601 ACTCGCAGCGGAGCCTGTNAAANACTCGCAGCGGAGNCTGCNAAANATCN 552

  scaffold233|s     298320 TGCAGCGGA 298328
                           i        
C rnd-1_family-        551 CGCAGCGGA 543

Matrix = 20p43g.matrix
Kimura (with divCpGMod) = 12.48
Transitions / transversions = 3.00 (12/4)
Gap_init rate = 0.01 (1 / 107), avg. gap size = 1.00 (1 / 1)

662 13.64 0.91 0.00 scaffold233|size717952 298244 298353 (416664) C rnd-1_family-191#RC/Helitron (0) 651 541 m_b1044s001i93 75783

  scaffold233|s     298244 AAAAACCCGCAGCAGAGACTGTTAAAAATTCACAGTGAAGACTGTTAAAA 298293
                                 i      i              i  i   i i  ?   i     
C rnd-1_family-        651 AAAAACTCGCAGCGGAGACTGTTAAAAACTCGCAGCGGAGNCTGCTAAAA 602

  scaffold233|s     298294 CTTCGCAGCGGGGACTGTTAAAAACTTGCAGCGGACTCTGTGAAAAA-CT 298342
                           vi         i v    ?   ?   i        v?   i?   ? - ?
C rnd-1_family-        601 ACTCGCAGCGGAGCCTGTNAAANACTCGCAGCGGAGNCTGCNAAANATCN 552

  scaffold233|s     298343 CTCAGCGGAGA 298353
                            v         
C rnd-1_family-        551 CGCAGCGGAGA 541

Matrix = 20p43g.matrix
Kimura (with divCpGMod) = 12.10
Transitions / transversions = 2.75 (11/4)
Gap_init rate = 0.01 (1 / 109), avg. gap size = 1.00 (1 / 1)

691 12.04 0.93 0.00 scaffold233|size717952 298267 298374 (416643) C rnd-1_family-191#RC/Helitron (0) 651 543 m_b1044s001i94 75783

  scaffold233|s     298267 AAAAATTCACAGTGAAGACTGTTAAAACTTCGCAGCGGGGACTGTTAAAA 298316
                                i  i   i i            vi         i ?   i     
C rnd-1_family-        651 AAAAACTCGCAGCGGAGACTGTTAAAAACTCGCAGCGGAGNCTGCTAAAA 602

  scaffold233|s     298317 ACTTGCAGCGGACTCTGTGAAAAACTCTCAGCGGAGACTGTTAAAAA-CT 298365
                              i        vi    ?   ?    v        ?   i?   ? - ?
C rnd-1_family-        601 ACTCGCAGCGGAGCCTGTNAAANACTCGCAGCGGAGNCTGCNAAANATCN 552

  scaffold233|s     298366 CGCAGCGGA 298374
                                    
C rnd-1_family-        551 CGCAGCGGA 543

Matrix = 20p43g.matrix
Kimura (with divCpGMod) = 11.10
Transitions / transversions = 3.33 (10/3)
Gap_init rate = 0.01 (1 / 107), avg. gap size = 1.00 (1 / 1)

674 11.82 0.91 0.00 scaffold233|size717952 298290 298399 (416618) C rnd-1_family-191#RC/Helitron (0) 651 541 m_b1044s001i95 75783

  scaffold233|s     298290 AAAACTTCGCAGCGGGGACTGTTAAAAACTTGCAGCGGACTCTGTGAAAA 298339
                               vi         i              i        v?   iv    
C rnd-1_family-        651 AAAAACTCGCAGCGGAGACTGTTAAAAACTCGCAGCGGAGNCTGCTAAAA 602

  scaffold233|s     298340 ACTCTCAGCGGAGACTGTTAAAAACTCGCAGCGGACACTGTTAAAAA-CT 298388
                               v        v    ?   ?            v?   i?   ? - ?
C rnd-1_family-        601 ACTCGCAGCGGAGCCTGTNAAANACTCGCAGCGGAGNCTGCNAAANATCN 552

  scaffold233|s     298389 CACAGTGGAGA 298399
                            i   i     
C rnd-1_family-        551 CGCAGCGGAGA 541

Matrix = 20p43g.matrix
Kimura (with divCpGMod) = 10.74
Transitions / transversions = 1.17 (7/6)
Gap_init rate = 0.01 (1 / 109), avg. gap size = 1.00 (1 / 1)

687 10.00 0.91 0.00 scaffold233|size717952 298313 298422 (416595) C rnd-1_family-191#RC/Helitron (0) 651 541 m_b1044s001i96 75783

  scaffold233|s     298313 AAAAACTTGCAGCGGACTCTGTGAAAAACTCTCAGCGGAGACTGTTAAAA 298362
                                  i        vv    v        v        ?   i     
C rnd-1_family-        651 AAAAACTCGCAGCGGAGACTGTTAAAAACTCGCAGCGGAGNCTGCTAAAA 602

  scaffold233|s     298363 ACTCGCAGCGGACACTGTTAAAAACTCACAGTGGAGACTGTCAAAAA-CA 298411
                                       vv    ?   ?    i   i    ?   i?   ? - ?
C rnd-1_family-        601 ACTCGCAGCGGAGCCTGTNAAANACTCGCAGCGGAGNCTGCNAAANATCN 552

  scaffold233|s     298412 CGCAGCGGAGA 298422
                                      
C rnd-1_family-        551 CGCAGCGGAGA 541

Matrix = 20p43g.matrix
Kimura (with divCpGMod) = 8.53
Transitions / transversions = 0.83 (5/6)
Gap_init rate = 0.01 (1 / 109), avg. gap size = 1.00 (1 / 1)

703 8.18 0.91 0.00 scaffold233|size717952 298336 298445 (416572) C rnd-1_family-191#RC/Helitron (0) 651 541 m_b1044s001i97 75783

  scaffold233|s     298336 AAAAACTCTCAGCGGAGACTGTTAAAAACTCGCAGCGGACACTGTTAAAA 298385
                                   v                              v?   i     
C rnd-1_family-        651 AAAAACTCGCAGCGGAGACTGTTAAAAACTCGCAGCGGAGNCTGCTAAAA 602

  scaffold233|s     298386 ACTCACAGTGGAGACTGTCAAAAACACGCAGCGGAGACTGTCAAAAA-CA 298434
                               i   i    v    ?   ?  v          ?   i?   ? - ?
C rnd-1_family-        601 ACTCGCAGCGGAGCCTGTNAAANACTCGCAGCGGAGNCTGCNAAANATCN 552

  scaffold233|s     298435 CGGAGCGGAGA 298445
                             v        
C rnd-1_family-        551 CGCAGCGGAGA 541

Matrix = 20p43g.matrix
Kimura (with divCpGMod) = 7.34
Transitions / transversions = 0.80 (4/5)
Gap_init rate = 0.01 (1 / 109), avg. gap size = 1.00 (1 / 1)

660 9.09 0.91 0.00 scaffold233|size717952 298359 298468 (416549) C rnd-1_family-191#RC/Helitron (0) 651 541 m_b1044s001i98 75783

  scaffold233|s     298359 AAAAACTCGCAGCGGACACTGTTAAAAACTCACAGTGGAGACTGTCAAAA 298408
                                           v              i   i    ?   ii    
C rnd-1_family-        651 AAAAACTCGCAGCGGAGACTGTTAAAAACTCGCAGCGGAGNCTGCTAAAA 602

  scaffold233|s     298409 ACACGCAGCGGAGACTGTCAAAAACACGGAGCGGAGACTGTCAAAAA-CA 298457
                             v          v    ?   ?  v  v       ?   i?   ? - ?
C rnd-1_family-        601 ACTCGCAGCGGAGCCTGTNAAANACTCGCAGCGGAGNCTGCNAAANATCN 552

  scaffold233|s     298458 CGCAGCGGAGA 298468
                                      
C rnd-1_family-        551 CGCAGCGGAGA 541

Matrix = 20p43g.matrix
Kimura (with divCpGMod) = 8.42
Transitions / transversions = 1.00 (5/5)
Gap_init rate = 0.01 (1 / 109), avg. gap size = 1.00 (1 / 1)

585 10.68 0.97 0.00 scaffold233|size717952 298382 298484 (416533) C rnd-1_family-191#RC/Helitron (0) 651 548 m_b1044s001i99 75783

  scaffold233|s     298382 AAAAACTCACAGTGGAGACTGTCAAAAACACGCAGCGGAGACTGTCAAAA 298431
                                   i   i         i      v          ?   ii    
C rnd-1_family-        651 AAAAACTCGCAGCGGAGACTGTTAAAAACTCGCAGCGGAGNCTGCTAAAA 602

  scaffold233|s     298432 ACACGGAGCGGAGACTGTCAAAAACACGCAGCGGAGACTGTTAAAAA-CT 298480
                             v  v       v    ?   ?  v          ?   i?   ? - ?
C rnd-1_family-        601 ACTCGCAGCGGAGCCTGTNAAANACTCGCAGCGGAGNCTGCNAAANATCN 552

  scaffold233|s     298481 CGCA 298484
                               
C rnd-1_family-        551 CGCA 548

Matrix = 20p43g.matrix
Kimura (with divCpGMod) = 10.27
Transitions / transversions = 1.20 (6/5)
Gap_init rate = 0.01 (1 / 102), avg. gap size = 1.00 (1 / 1)

5153 3.64 2.79 1.84 scaffold233|size717952 298428 299072 (415945) C rnd-1_family-191#RC/Helitron (0) 651 1 m_b1044s001i100 75783

  scaffold233|s     298428 AAAAACACGGAGCGGAGACTGTCAAAAACACGCAGCGGAGACTGTTAAAA 298477
                                 v  v            i      v          ?   i     
C rnd-1_family-        651 AAAAACTCGCAGCGGAGACTGTTAAAAACTCGCAGCGGAGNCTGCTAAAA 602

  scaffold233|s     298478 ACTCGCAAAAATTCACACAGCGGAGCCTGTAAAATACTCACACCGGATCC 298527
                                  ------------           ?   ?    i  v    v? 
C rnd-1_family-        601 ACTCGCA------------GCGGAGCCTGTNAAANACTCGCAGCGGAGNC 564

  scaffold233|s     298528 TGCAAAACATCACACAGCGGAGAGCAAATCAACTATCCCCCAACCGCATT 298577
                              ?   ?   ? i                i                   
C rnd-1_family-        563 TGCNAAANATCNCGCAGCGGAGAGCAAATCGACTATCCCCCAACCGCATT 514

  scaffold233|s     298578 ATTTGTCCCCAGTGCAAGCTTCATTCCTCCTGTCAGCAAACCCTTCTCCC 298627
                                                                             
C rnd-1_family-        513 ATTTGTCCCCAGTGCAAGCTTCATTCCTCCTGTCAGCAAACCCTTCTCCC 464

  scaffold233|s     298628 CTCATTTGCAACATTATATCCATGTTGCAAGTGAATTGGTCCCTGTTGCA 298677
                                 ?       ?                    v              
C rnd-1_family-        463 CTCATTNGCAACATNATATCCATGTTGCAAGTGAAATGGTCCCTGTTGCA 414

  scaffold233|s     298678 GACAAAAAATAATGTGGGTGAAATTTCAGG---------------CTGCC 298712
                                                      i  ---------------     
C rnd-1_family-        413 GACAAAAAATAATGTGGGTGAAATTTCGGGTGTTGATGTCACAGACTGCC 364

  scaffold233|s     298713 TGCAGAATTTTCCCAT---GTCGACAACAAATGATGGACACAAGACTCTA 298759
                                         ii---i                              
C rnd-1_family-        363 TGCAGAATTTTCCCGCCCAATCGACAACAAATGATGGACACAAGACTCTA 314

  scaffold233|s     298760 GAGGTTACTTTTTCAGGGTCTAGTTCTTTCTCTATTTTGCCGGTTATATA 298809
                                                                             
C rnd-1_family-        313 GAGGTTACTTTTTCAGGGTCTAGTTCTTTCTCTATTTTGCCGGTTATATA 264

  scaffold233|s     298810 AAATAAATAAGCCCCACAAGCATTTATTATAATAAAAGTATTGTGAGCAT 298859
                                              i         v                  i 
C rnd-1_family-        263 AAATAAATAAGCCCCACAAACATTTATTAAAATAAAAGTATTGTGAGCGT 214

  scaffold233|s     298860 TTCTTCAATGACAGAAAATGCTTGGATAGATACTTTGGAATCAATAAATA 298909
                                 ?  ?               i  v                     
C rnd-1_family-        213 TTCTTCNATNACAGAAAATGCTTGGGTATATACTTTGGAATCAATAAATA 164

  scaffold233|s     298910 TACCGTTCGTTGGAGAGAGAGAGTTCTCAGCTTATAGTTGTAGTTATAGT 298959
                               i                                             
C rnd-1_family-        163 TACCATTCGTTGGAGAGAGAGAGTTCTCAGCTTATAGTTGTAGTTATAGT 114

  scaffold233|s     298960 TGAGGGACCTATAGTTGTGATTTCTATCCTATAAGTCAACTATAGGCACC 299009
                                                                             
C rnd-1_family-        113 TGAGGGACCTATAGTTGTGATTTCTATCCTATAAGTCAACTATAGGCACC 64

  scaffold233|s     299010 TGTAGGGAGAGTTATAGTTGAGCTCTTGCAACTATAACCACAGCTATACT 299059
                                                                     i     i 
C rnd-1_family-         63 TGTAGGGAGAGTTATAGTTGAGCTCTTGCAACTATAACCACAACTATATT 14

  scaffold233|s     299060 TTCGGTAGCAGTG 299072
                                        
C rnd-1_family-         13 TTCGGTAGCAGTG 1

Matrix = 20p43g.matrix
Kimura (with divCpGMod) = 2.89
Transitions / transversions = 1.88 (15/8)
Gap_init rate = 0.02 (14 / 644), avg. gap size = 2.14 (30 / 14)


258 25.61 6.56 4.00 scaffold233|size717952 297838 297959 (417058) rnd-5_family-655#Unknown 100 224 (19) m_b1044s001i75 75785

  scaffold233|s     297838 GCAGTGGACACTGTGAAAAACTCGCAG-CAGAGGAGCCTGTGAAAA---C 297883
                             i v   vv            v    -   v      i v     --- 
  rnd-5_family-        100 GCGGAGGAGCCTGTGAAAAACTGGCAGTCAGTGGAGCCCGAGAAAAACTC 149

  scaffold233|s     297884 AAGCAGCAGACACTGTTAAAAACTTGCAGCGGACAATGTTAAAAACTCAC 297933
                            --  i i    v i iv   v  ii  vv   vv  i  i        -
  rnd-5_family-        150 A--CAACGGACAGTATCTAAACCTCACACAGGAACATATTGAAAACTCA- 196

  scaffold233|s     297934 CTGAGCATGTGA----AAAACTCACAGCGG 297959
                           --     vi v ----     i i i  i 
  rnd-5_family-        197 --GAGCAGATCATATTAAAACCCGCGGCAG 224

Matrix = 20p43g.matrix
Kimura (with divCpGMod) = 25.79
Transitions / transversions = 1.00 (15/15)
Gap_init rate = 0.07 (8 / 121), avg. gap size = 1.62 (13 / 8)


323 25.81 5.65 3.15 scaffold233|size717952 297862 297985 (417032) rnd-5_family-655#Unknown 98 224 (19) m_b1044s001i77 75785

  scaffold233|s     297862 CAGCAGAGGAGCCTGTGAAAA-----CAAGCAGCAGACACTGTTAAAAAC 297906
                               i                -----  iv   ii  vv i vv      
  rnd-5_family-         98 CAGCGGAGGAGCCTGTGAAAAACTGGCAGTCAGTGGAGCCCGAGAAAAAC 147

  scaffold233|s     297907 TTGCAGCGGACAATGTTAAAAACTCACCT--GAGCATGTGAAAAACTCAC 297954
                            ii  i      i i iv   v     vi--  i   i vi        v
  rnd-5_family-        148 TCACAACGGACAGTATCTAAACCTCACACAGGAACATATTGAAAACTCAG 197

  scaffold233|s     297955 AGCGGAGAAGCCTGTTAAAAACACGCAGCAG 297985
                              i --- v v i  -     v   i    
  rnd-5_family-        198 AGCAG---ATCATATT-AAAACCCGCGGCAG 224

Matrix = 20p43g.matrix
Kimura (with divCpGMod) = 28.68
Transitions / transversions = 1.38 (18/13)
Gap_init rate = 0.05 (6 / 123), avg. gap size = 1.83 (11 / 6)


418 19.82 3.42 0.83 scaffold233|size717952 297504 297620 (417397) C rnd-1_family-191#RC/Helitron (0) 651 532 m_b1044s001i63 75783

  scaffold233|s     297504 AAAAACACATAGCAGACATTGTGAAAAACATGCAGCCCACACTGTTAAAA 297553
                                 v ii   i  v i   v      vi     vv v?   i     
C rnd-1_family-        651 AAAAACTCGCAGCGGAGACTGTTAAAAACTCGCAGCGGAGNCTGCTAAAA 602

  scaffold233|s     297554 ACTTGCAGC-CAGCACTGTTAAAAACTTGCAGCCAACACTGTTAAAAA-C 297601
                              i     -v   -    ?   ?   i     vi v?   i?   ? - 
C rnd-1_family-        601 ACTCGCAGCGGAGC-CTGTNAAANACTCGCAGCGGAGNCTGCNAAANATC 553

  scaffold233|s     297602 TTGCAGC--AGAGCATATTGA 297620
                           ?i     --      v  i  
C rnd-1_family-        552 NCGCAGCGGAGAGCAAATCGA 532

Matrix = 20p43g.matrix
Kimura (with divCpGMod) = 17.14
Transitions / transversions = 1.09 (12/11)
Gap_init rate = 0.03 (4 / 116), avg. gap size = 1.25 (5 / 4)

485 18.69 2.80 0.00 scaffold233|size717952 297550 297656 (417361) C rnd-1_family-191#RC/Helitron (0) 651 542 m_b1044s001i64 75783

  scaffold233|s     297550 AAAAACTTGCAGCCAGCACTGTTAAAAACTTGCAGCCAACACTGTTAAAA 297599
                                  i     viiv             i     vi v?   i     
C rnd-1_family-        651 AAAAACTCGCAGCGGAGACTGTTAAAAACTCGCAGCGGAGNCTGCTAAAA 602

  scaffold233|s     297600 ACTTGCAGCAGAGCATATTGAAAACTCAC--CTGAGCATGTGAAAAA-CT 297646
                              i     i    v i ?i  ?    i -- v   ?v  i?   ? - ?
C rnd-1_family-        601 ACTCGCAGCGGAGCCTGTNAAANACTCGCAGCGGAGNCTGCNAAANATCN 552

  scaffold233|s     297647 CACAGCGGAG 297656
                            i        
C rnd-1_family-        551 CGCAGCGGAG 542

Matrix = 20p43g.matrix
Kimura (with divCpGMod) = 16.32
Transitions / transversions = 1.86 (13/7)
Gap_init rate = 0.02 (2 / 106), avg. gap size = 1.50 (3 / 2)

509 16.66 1.82 1.82 scaffold233|size717952 297573 297682 (417335) C rnd-1_family-191#RC/Helitron (0) 651 542 m_b1044s001i65 75783

  scaffold233|s     297573 AAAAACTTGCAGCCAACACTGTTAAAAACTTGCAGCAGAGCATATTGAAA 297622
                                  i     vi v             i     i   ?v ii i   
C rnd-1_family-        651 AAAAACTCGCAGCGGAGACTGTTAAAAACTCGCAGCGGAGNCTGCTAAAA 602

  scaffold233|s     297623 ACTCAC--CTGAGCATGTGAAAAACTCACAGCGGAGGAACTTCTGAAAAA 297670
                               i -- v    v   ?   ?    i        --?  v ?i  ? v
C rnd-1_family-        601 ACTCGCAGCGGAGCCTGTNAAANACTCGCAGCGGAG--NCTGCNAAANAT 554

  scaffold233|s     297671 CTCACAGCGGAG 297682
                            ? i        
C rnd-1_family-        553 CNCGCAGCGGAG 542

Matrix = 20p43g.matrix
Kimura (with divCpGMod) = 13.66
Transitions / transversions = 1.57 (11/7)
Gap_init rate = 0.03 (3 / 109), avg. gap size = 1.33 (4 / 3)

379 16.71 0.88 5.50 scaffold233|size717952 297640 297753 (417264) C rnd-1_family-191#RC/Helitron (0) 651 543 m_b1044s001i66 75783

  scaffold233|s     297640 AAAAACTCACAGCGGAGGAACTTCTGAAAAACTCACAGCGGAGGAGCCTC 297689
                                   i        --   vi -        i    ---    ?  v
C rnd-1_family-        651 AAAAACTCGCAGCGGAG--ACTGTT-AAAAACTCGCAGC---GGAGNCTG 608

  scaffold233|s     297690 TGAAAAACAAGCAGCAGACACTGTTAAAAGCTAGCAGCGGAGAATGGGAA 297739
                           iv      vv     i  vv    ?   ?i  v         ?v  v?  
C rnd-1_family-        607 CTAAAAACTCGCAGCGGAGCCTGTNAAANACTCGCAGCGGAGNCTGCNAA 558

  scaffold233|s     297740 AAA-CTTGCAGCTGA 297753
                            ? - ?i     v  
C rnd-1_family-        557 ANATCNCGCAGCGGA 543

Matrix = 20p43g.matrix
Kimura (with divCpGMod) = 15.84
Transitions / transversions = 0.64 (7/11)
Gap_init rate = 0.06 (7 / 113), avg. gap size = 1.00 (7 / 7)

419 18.53 0.90 2.75 scaffold233|size717952 297666 297776 (417241) C rnd-1_family-191#RC/Helitron (0) 651 543 m_b1044s001i68 75783

  scaffold233|s     297666 AAAAACTCACAGCGGAGGAGCCTCTGAAAAACAAGCAGCAGACACTGTTA 297715
                                   i        i---  v v      vv     i  v?   i  
C rnd-1_family-        651 AAAAACTCGCAGCGGAGA---CTGTTAAAAACTCGCAGCGGAGNCTGCTA 605

  scaffold233|s     297716 AAAGCTAGCAGCGGAGAATGGGAAAAACTTGCAGCTGACACTGTTAAAAA 297765
                              i  v         vv  v?   ?   i     v  v?   i?   ? 
C rnd-1_family-        604 AAAACTCGCAGCGGAGCCTGTNAAANACTCGCAGCGGAGNCTGCNAAANA 555

  scaffold233|s     297766 -CTTGCAGCTGA 297776
                           - ?i     v  
C rnd-1_family-        554 TCNCGCAGCGGA 543

Matrix = 20p43g.matrix
Kimura (with divCpGMod) = 18.31
Transitions / transversions = 0.67 (8/12)
Gap_init rate = 0.04 (4 / 110), avg. gap size = 1.00 (4 / 4)

490 16.67 0.93 0.00 scaffold233|size717952 297692 297799 (417218) C rnd-1_family-191#RC/Helitron (0) 651 543 m_b1044s001i70 75783

  scaffold233|s     297692 AAAAACAAGCAGCAGACACTGTTAAAAGCTAGCAGCGGAGAATGGGAAAA 297741
                                 vv     i  v          i  v         ?v  vv    
C rnd-1_family-        651 AAAAACTCGCAGCGGAGACTGTTAAAAACTCGCAGCGGAGNCTGCTAAAA 602

  scaffold233|s     297742 ACTTGCAGCTGACACTGTTAAAAACTTGCAGCTGACACTGTTAAAAA-CT 297790
                              i     v  vv    ?   ?   i     v  v?   i?   ? - ?
C rnd-1_family-        601 ACTCGCAGCGGAGCCTGTNAAANACTCGCAGCGGAGNCTGCNAAANATCN 552

  scaffold233|s     297791 CGCAGCTGA 297799
                                 v  
C rnd-1_family-        551 CGCAGCGGA 543

Matrix = 20p43g.matrix
Kimura (with divCpGMod) = 17.01
Transitions / transversions = 0.38 (5/13)
Gap_init rate = 0.01 (1 / 107), avg. gap size = 1.00 (1 / 1)

538 15.74 0.93 0.00 scaffold233|size717952 297715 297822 (417195) C rnd-1_family-191#RC/Helitron (0) 651 543 m_b1044s001i71 75783

  scaffold233|s     297715 AAAAGCTAGCAGCGGAGAATGGGAAAAACTTGCAGCTGACACTGTTAAAA 297764
                               i  v          v  vv       i     v  v?   i     
C rnd-1_family-        651 AAAAACTCGCAGCGGAGACTGTTAAAAACTCGCAGCGGAGNCTGCTAAAA 602

  scaffold233|s     297765 ACTTGCAGCTGACACTGTTAAAAACTCGCAGCTGACACTGTTAAAAA-CG 297813
                              i     v  vv    ?   ?         v  v?   i?   ? - ?
C rnd-1_family-        601 ACTCGCAGCGGAGCCTGTNAAANACTCGCAGCGGAGNCTGCNAAANATCN 552

  scaffold233|s     297814 CGCAGTGGA 297822
                                i   
C rnd-1_family-        551 CGCAGCGGA 543

Matrix = 20p43g.matrix
Kimura (with divCpGMod) = 15.72
Transitions / transversions = 0.55 (6/11)
Gap_init rate = 0.01 (1 / 107), avg. gap size = 1.00 (1 / 1)

575 14.81 0.93 0.00 scaffold233|size717952 297738 297845 (417172) C rnd-1_family-191#RC/Helitron (0) 651 543 m_b1044s001i72 75783

  scaffold233|s     297738 AAAAACTTGCAGCTGACACTGTTAAAAACTTGCAGCTGACACTGTTAAAA 297787
                                  i     v  v             i     v  v?   i     
C rnd-1_family-        651 AAAAACTCGCAGCGGAGACTGTTAAAAACTCGCAGCGGAGNCTGCTAAAA 602

  scaffold233|s     297788 ACTCGCAGCTGACACTGTTAAAAACGCGCAGTGGACAATGTTAAAAA-CT 297836
                                    v  vv    ?   ?  v     i   v?v  i?   ? - ?
C rnd-1_family-        601 ACTCGCAGCGGAGCCTGTNAAANACTCGCAGCGGAGNCTGCNAAANATCN 552

  scaffold233|s     297837 CGCAGTGGA 297845
                                i   
C rnd-1_family-        551 CGCAGCGGA 543

Matrix = 20p43g.matrix
Kimura (with divCpGMod) = 13.44
Transitions / transversions = 0.60 (6/10)
Gap_init rate = 0.01 (1 / 107), avg. gap size = 1.00 (1 / 1)

599 13.76 0.92 0.00 scaffold233|size717952 297761 297869 (417148) C rnd-1_family-191#RC/Helitron (0) 651 542 m_b1044s001i73 75783

  scaffold233|s     297761 AAAAACTTGCAGCTGACACTGTTAAAAACTCGCAGCTGACACTGTTAAAA 297810
                                  i     v  v                   v  v?   i     
C rnd-1_family-        651 AAAAACTCGCAGCGGAGACTGTTAAAAACTCGCAGCGGAGNCTGCTAAAA 602

  scaffold233|s     297811 ACGCGCAGTGGACAATGTTAAAAACTCGCAGTGGACACTGTGAAAAA-CT 297859
                             v     i   vvv   ?   ?        i   v?   i?   ? - ?
C rnd-1_family-        601 ACTCGCAGCGGAGCCTGTNAAANACTCGCAGCGGAGNCTGCNAAANATCN 552

  scaffold233|s     297860 CGCAGCAGAG 297869
                                 i   
C rnd-1_family-        551 CGCAGCGGAG 542

Matrix = 20p43g.matrix
Kimura (with divCpGMod) = 12.12
Transitions / transversions = 0.67 (6/9)
Gap_init rate = 0.01 (1 / 108), avg. gap size = 1.00 (1 / 1)

552 12.15 1.82 2.75 scaffold233|size717952 297784 297893 (417124) C rnd-1_family-191#RC/Helitron (0) 651 543 m_b1044s001i74 75783

  scaffold233|s     297784 AAAAACTCGCAGCTGACACTGTTAAAAACGCGCAGTGGACAATGTTAAAA 297833
                                        v  v            v     i   v?v  i     
C rnd-1_family-        651 AAAAACTCGCAGCGGAGACTGTTAAAAACTCGCAGCGGAGNCTGCTAAAA 602

  scaffold233|s     297834 ACTCGCAGTGGACACTGTGAAAAACTCGCAGCAGAGGAGCCTGTGAAAA- 297882
                                   i   vv    ?   ?         ---    ?   i?   ?-
C rnd-1_family-        601 ACTCGCAGCGGAGCCTGTNAAANACTCGCAGC---GGAGNCTGCNAAANA 555

  scaffold233|s     297883 -CAAGCAGCAGA 297893
                           - ?v     i  
C rnd-1_family-        554 TCNCGCAGCGGA 543

Matrix = 20p43g.matrix
Kimura (with divCpGMod) = 11.09
Transitions / transversions = 0.62 (5/8)
Gap_init rate = 0.05 (5 / 109), avg. gap size = 1.00 (5 / 5)

432 14.95 3.64 2.70 scaffold233|size717952 297853 297962 (417055) C rnd-1_family-191#RC/Helitron (0) 651 541 m_b1044s001i76 75783

  scaffold233|s     297853 AAAAACTCGCAGCAGAGGAGCCTGT-GAAAACAAGCAGCAGACACTGTTA 297901
                                        ---    v    -i     vv     i  v?   i  
C rnd-1_family-        651 AAAAACTCGCAGC---GGAGACTGTTAAAAACTCGCAGCGGAGNCTGCTA 605

  scaffold233|s     297902 AAAACTTGCAGCGGACAATGTTAAAAACTCAC--CTGAGCATGTGAAAAA 297949
                                 i        vvv   ?   ?    i -- v   ?v  i?   ? 
C rnd-1_family-        604 AAAACTCGCAGCGGAGCCTGTNAAANACTCGCAGCGGAGNCTGCNAAANA 555

  scaffold233|s     297950 -CTCACAGCGGAGA 297962
                           - ? i         
C rnd-1_family-        554 TCNCGCAGCGGAGA 541

Matrix = 20p43g.matrix
Kimura (with divCpGMod) = 13.56
Transitions / transversions = 0.78 (7/9)
Gap_init rate = 0.06 (6 / 109), avg. gap size = 1.17 (7 / 6)

491 13.33 2.78 2.78 scaffold233|size717952 297879 297986 (417031) C rnd-1_family-191#RC/Helitron (1) 650 543 m_b1044s001i78 75783

  scaffold233|s     297879 AAAACAAGCAGCAGACACTGTTAAAAACTTGCAGCGGACAATGTTAAAAA 297928
                                vv     i  v             i        v?v  i      
C rnd-1_family-        650 AAAACTCGCAGCGGAGACTGTTAAAAACTCGCAGCGGAGNCTGCTAAAAA 601

  scaffold233|s     297929 CTCAC--CTGAGCATGTGAAAAACTCACAGCGGAGAAGCCTGTTAAAAA- 297975
                              i -- v    v   ?   ?    i      ---  ?   i?   ? -
C rnd-1_family-        600 CTCGCAGCGGAGCCTGTNAAANACTCGCAGCGG---AGNCTGCNAAANAT 554

  scaffold233|s     297976 CACGCAGCAGA 297986
                            ?      i  
C rnd-1_family-        553 CNCGCAGCGGA 543

Matrix = 20p43g.matrix
Kimura (with divCpGMod) = 10.38
Transitions / transversions = 1.00 (7/7)
Gap_init rate = 0.05 (5 / 107), avg. gap size = 1.20 (6 / 5)

543 13.34 0.93 2.83 scaffold233|size717952 297945 298052 (416965) C rnd-1_family-191#RC/Helitron (0) 651 546 m_b1044s001i79 75783

  scaffold233|s     297945 AAAAACTCACAGCGGAGAAGCCTGTTAAAAACACGCAGCAGACACTGTTA 297994
                                   i         ---           v      i  v?   i  
C rnd-1_family-        651 AAAAACTCGCAGCGGAGA---CTGTTAAAAACTCGCAGCGGAGNCTGCTA 605

  scaffold233|s     297995 AAAACTTGCAGCGGACAATGTTAAAAACTTGCAGCGGACAATGTTAAAAA 298044
                                 i        vvv   ?   ?   i        v?v  i?   ? 
C rnd-1_family-        604 AAAACTCGCAGCGGAGCCTGTNAAANACTCGCAGCGGAGNCTGCNAAANA 555

  scaffold233|s     298045 -CTTGCAGC 298052
                           - ?i     
C rnd-1_family-        554 TCNCGCAGC 546

Matrix = 20p43g.matrix
Kimura (with divCpGMod) = 10.38
Transitions / transversions = 1.00 (7/7)
Gap_init rate = 0.04 (4 / 107), avg. gap size = 1.00 (4 / 4)

565 14.02 3.74 0.00 scaffold233|size717952 297971 298077 (416940) C rnd-1_family-191#RC/Helitron (0) 651 541 m_b1044s001i80 75783

  scaffold233|s     297971 AAAAACACGCAGCAGACACTGTTAAAAACTTGCAGCGGACAATGTTAAAA 298020
                                 v      i  v             i        v?v  i     
C rnd-1_family-        651 AAAAACTCGCAGCGGAGACTGTTAAAAACTCGCAGCGGAGNCTGCTAAAA 602

  scaffold233|s     298021 ACTTGCAGCGGACAATGTTAAAAACTTGCAGC----ACTGTTAAAAACTA 298066
                              i        vvv   ?   ?   i     ----?   i?   ? ii?
C rnd-1_family-        601 ACTCGCAGCGGAGCCTGTNAAANACTCGCAGCGGAGNCTGCNAAANATCN 552

  scaffold233|s     298067 CGCAGCGGAGA 298077
                                      
C rnd-1_family-        551 CGCAGCGGAGA 541

Matrix = 20p43g.matrix
Kimura (with divCpGMod) = 12.37
Transitions / transversions = 1.14 (8/7)
Gap_init rate = 0.01 (1 / 106), avg. gap size = 4.00 (4 / 1)

587 10.58 4.76 0.92 scaffold233|size717952 297994 298098 (416919) C rnd-1_family-191#RC/Helitron (0) 651 543 m_b1044s001i81 75783

  scaffold233|s     297994 AAAAACTTGCAGCGGACAATGTTAAAAACTTGCAGCGGACAATGTTAAAA 298043
                                  i        v v           i        v?v  i     
C rnd-1_family-        651 AAAAACTCGCAGCGGAGACTGTTAAAAACTCGCAGCGGAGNCTGCTAAAA 602

  scaffold233|s     298044 ACTTGCAGCA----CTGTTAAAAACTACGCAGCGGAGACTGTTAAAAA-C 298088
                              i     i----    ?   ?   -          ?   i?   ? - 
C rnd-1_family-        601 ACTCGCAGCGGAGCCTGTNAAANACT-CGCAGCGGAGNCTGCNAAANATC 553

  scaffold233|s     298089 TCGCAGTGGA 298098
                           ?     i   
C rnd-1_family-        552 NCGCAGCGGA 543

Matrix = 20p43g.matrix
Kimura (with divCpGMod) = 7.02
Transitions / transversions = 1.75 (7/4)
Gap_init rate = 0.03 (3 / 104), avg. gap size = 2.00 (6 / 3)

768 5.46 0.90 0.90 scaffold233|size717952 298059 298169 (416848) C rnd-1_family-191#RC/Helitron (0) 651 541 m_b1044s001i82 75783

  scaffold233|s     298059 AAAAACTACGCAGCGGAGACTGTTAAAAACTCGCAGTGGACACTGTTAAA 298108
                                  -                            i   v?   i    
C rnd-1_family-        651 AAAAACT-CGCAGCGGAGACTGTTAAAAACTCGCAGCGGAGNCTGCTAAA 603

  scaffold233|s     298109 AACTCGCAGCGGGGACTGTTAAAAACTCGCAGCGGAGACTGTTAAAAA-C 298157
                                       i v    ?   ?             ?   i?   ? - 
C rnd-1_family-        602 AACTCGCAGCGGAGCCTGTNAAANACTCGCAGCGGAGNCTGCNAAANATC 553

  scaffold233|s     298158 TCGCAGCGGAGA 298169
                           ?           
C rnd-1_family-        552 NCGCAGCGGAGA 541

Matrix = 20p43g.matrix
Kimura (with divCpGMod) = 5.14
Transitions / transversions = 2.00 (4/2)
Gap_init rate = 0.02 (2 / 110), avg. gap size = 1.00 (2 / 2)

789 6.36 0.91 0.00 scaffold233|size717952 298083 298192 (416825) C rnd-1_family-191#RC/Helitron (0) 651 541 m_b1044s001i84 75783

  scaffold233|s     298083 AAAAACTCGCAGTGGACACTGTTAAAAACTCGCAGCGGGGACTGTTAAAA 298132
                                       i   v                     i ?   i     
C rnd-1_family-        651 AAAAACTCGCAGCGGAGACTGTTAAAAACTCGCAGCGGAGNCTGCTAAAA 602

  scaffold233|s     298133 ACTCGCAGCGGAGACTGTTAAAAACTCGCAGCGGAGACTGTTAAAAA-CT 298181
                                        v    ?   ?             ?   i?   ? - ?
C rnd-1_family-        601 ACTCGCAGCGGAGCCTGTNAAANACTCGCAGCGGAGNCTGCNAAANATCN 552

  scaffold233|s     298182 CGCAGTGGAGA 298192
                                i     
C rnd-1_family-        551 CGCAGCGGAGA 541

Matrix = 20p43g.matrix
Kimura (with divCpGMod) = 5.24
Transitions / transversions = 2.50 (5/2)
Gap_init rate = 0.01 (1 / 109), avg. gap size = 1.00 (1 / 1)

777 6.48 0.93 0.00 scaffold233|size717952 298106 298213 (416804) C rnd-1_family-191#RC/Helitron (0) 651 543 m_b1044s001i85 75783

  scaffold233|s     298106 AAAAACTCGCAGCGGGGACTGTTAAAAACTCGCAGCGGAGACTGTTAAAA 298155
                                          i                        ?   i     
C rnd-1_family-        651 AAAAACTCGCAGCGGAGACTGTTAAAAACTCGCAGCGGAGNCTGCTAAAA 602

  scaffold233|s     298156 ACTCGCAGCGGAGACTGTTAAAAACTCGCAGTGGAGACTGTTAAAAA-CT 298204
                                        v    ?   ?        i    ?   i?   ? - ?
C rnd-1_family-        601 ACTCGCAGCGGAGCCTGTNAAANACTCGCAGCGGAGNCTGCNAAANATCN 552

  scaffold233|s     298205 CACAGCAGA 298213
                            i    i  
C rnd-1_family-        551 CGCAGCGGA 543

Matrix = 20p43g.matrix
Kimura (with divCpGMod) = 4.41
Transitions / transversions = 6.00 (6/1)
Gap_init rate = 0.01 (1 / 107), avg. gap size = 1.00 (1 / 1)

746 7.41 0.93 0.00 scaffold233|size717952 298129 298236 (416781) C rnd-1_family-191#RC/Helitron (0) 651 543 m_b1044s001i87 75783

  scaffold233|s     298129 AAAAACTCGCAGCGGAGACTGTTAAAAACTCGCAGCGGAGACTGTTAAAA 298178
                                                                   ?   i     
C rnd-1_family-        651 AAAAACTCGCAGCGGAGACTGTTAAAAACTCGCAGCGGAGNCTGCTAAAA 602

  scaffold233|s     298179 ACTCGCAGTGGAGACTGTTAAAAACTCACAGCAGACACTGTTAAAAA-CA 298227
                                   i    v    ?   ?    i    i  v?   i?   ? - ?
C rnd-1_family-        601 ACTCGCAGCGGAGCCTGTNAAANACTCGCAGCGGAGNCTGCNAAANATCN 552

  scaffold233|s     298228 CGCAGCAGA 298236
                                 i  
C rnd-1_family-        551 CGCAGCGGA 543

Matrix = 20p43g.matrix
Kimura (with divCpGMod) = 4.50
Transitions / transversions = 3.00 (6/2)
Gap_init rate = 0.01 (1 / 107), avg. gap size = 1.00 (1 / 1)

688 10.00 0.91 0.00 scaffold233|size717952 298152 298261 (416756) C rnd-1_family-191#RC/Helitron (0) 651 541 m_b1044s001i89 75783

  scaffold233|s     298152 AAAAACTCGCAGCGGAGACTGTTAAAAACTCGCAGTGGAGACTGTTAAAA 298201
                                                              i    ?   i     
C rnd-1_family-        651 AAAAACTCGCAGCGGAGACTGTTAAAAACTCGCAGCGGAGNCTGCTAAAA 602

  scaffold233|s     298202 ACTCACAGCAGACACTGTTAAAAACACGCAGCAGACACTGTTAAAAA-CC 298250
                               i    i  vv    ?   ?  v      i  v?   i?   ? - ?
C rnd-1_family-        601 ACTCGCAGCGGAGCCTGTNAAANACTCGCAGCGGAGNCTGCNAAANATCN 552

  scaffold233|s     298251 CGCAGCAGAGA 298261
                                 i    
C rnd-1_family-        551 CGCAGCGGAGA 541

Matrix = 20p43g.matrix
Kimura (with divCpGMod) = 6.59
Transitions / transversions = 1.75 (7/4)
Gap_init rate = 0.01 (1 / 109), avg. gap size = 1.00 (1 / 1)

631 13.64 0.91 0.00 scaffold233|size717952 298175 298284 (416733) C rnd-1_family-191#RC/Helitron (0) 651 541 m_b1044s001i90 75783

  scaffold233|s     298175 AAAAACTCGCAGTGGAGACTGTTAAAAACTCACAGCAGACACTGTTAAAA 298224
                                       i                  i    i  v?   i     
C rnd-1_family-        651 AAAAACTCGCAGCGGAGACTGTTAAAAACTCGCAGCGGAGNCTGCTAAAA 602

  scaffold233|s     298225 ACACGCAGCAGACACTGTTAAAAACCCGCAGCAGAGACTGTTAAAAAT-T 298273
                             v      i  vv    ?   ?  i      i   ?   i?   ?  -?
C rnd-1_family-        601 ACTCGCAGCGGAGCCTGTNAAANACTCGCAGCGGAGNCTGCNAAANATCN 552

  scaffold233|s     298274 CACAGTGAAGA 298284
                            i   i i   
C rnd-1_family-        551 CGCAGCGGAGA 541

Matrix = 20p43g.matrix
Kimura (with divCpGMod) = 8.99
Transitions / transversions = 2.75 (11/4)
Gap_init rate = 0.01 (1 / 109), avg. gap size = 1.00 (1 / 1)

601 16.36 0.91 0.00 scaffold233|size717952 298198 298307 (416710) C rnd-1_family-191#RC/Helitron (0) 651 541 m_b1044s001i91 75783

  scaffold233|s     298198 AAAAACTCACAGCAGACACTGTTAAAAACACGCAGCAGACACTGTTAAAA 298247
                                   i    i  v            v      i  v?   i     
C rnd-1_family-        651 AAAAACTCGCAGCGGAGACTGTTAAAAACTCGCAGCGGAGNCTGCTAAAA 602

  scaffold233|s     298248 ACCCGCAGCAGAGACTGTTAAAAATTCACAGTGAAGACTGTTAAA-ACTT 298296
                             i      i   v    ?   ? i  i   i i  ?   i?   - ii?
C rnd-1_family-        601 ACTCGCAGCGGAGCCTGTNAAANACTCGCAGCGGAGNCTGCNAAANATCN 552

  scaffold233|s     298297 CGCAGCGGGGA 298307
                                   i  
C rnd-1_family-        551 CGCAGCGGAGA 541

Matrix = 20p43g.matrix
Kimura (with divCpGMod) = 13.40
Transitions / transversions = 3.50 (14/4)
Gap_init rate = 0.01 (1 / 109), avg. gap size = 1.00 (1 / 1)

617 14.81 0.93 0.00 scaffold233|size717952 298221 298328 (416689) C rnd-1_family-191#RC/Helitron (0) 651 543 m_b1044s001i92 75783

  scaffold233|s     298221 AAAAACACGCAGCAGACACTGTTAAAAACCCGCAGCAGAGACTGTTAAAA 298270
                                 v      i  v            i      i   ?   i     
C rnd-1_family-        651 AAAAACTCGCAGCGGAGACTGTTAAAAACTCGCAGCGGAGNCTGCTAAAA 602

  scaffold233|s     298271 ATTCACAGTGAAGACTGTTAAAACTTCGCAGCGGGGACTGTTAAAAA-CT 298319
                            i  i   i i  v    ?   ?vi         i ?   i?   ? - ?
C rnd-1_family-        601 ACTCGCAGCGGAGCCTGTNAAANACTCGCAGCGGAGNCTGCNAAANATCN 552

  scaffold233|s     298320 TGCAGCGGA 298328
                           i        
C rnd-1_family-        551 CGCAGCGGA 543

Matrix = 20p43g.matrix
Kimura (with divCpGMod) = 12.48
Transitions / transversions = 3.00 (12/4)
Gap_init rate = 0.01 (1 / 107), avg. gap size = 1.00 (1 / 1)

662 13.64 0.91 0.00 scaffold233|size717952 298244 298353 (416664) C rnd-1_family-191#RC/Helitron (0) 651 541 m_b1044s001i93 75783

  scaffold233|s     298244 AAAAACCCGCAGCAGAGACTGTTAAAAATTCACAGTGAAGACTGTTAAAA 298293
                                 i      i              i  i   i i  ?   i     
C rnd-1_family-        651 AAAAACTCGCAGCGGAGACTGTTAAAAACTCGCAGCGGAGNCTGCTAAAA 602

  scaffold233|s     298294 CTTCGCAGCGGGGACTGTTAAAAACTTGCAGCGGACTCTGTGAAAAA-CT 298342
                           vi         i v    ?   ?   i        v?   i?   ? - ?
C rnd-1_family-        601 ACTCGCAGCGGAGCCTGTNAAANACTCGCAGCGGAGNCTGCNAAANATCN 552

  scaffold233|s     298343 CTCAGCGGAGA 298353
                            v         
C rnd-1_family-        551 CGCAGCGGAGA 541

Matrix = 20p43g.matrix
Kimura (with divCpGMod) = 12.10
Transitions / transversions = 2.75 (11/4)
Gap_init rate = 0.01 (1 / 109), avg. gap size = 1.00 (1 / 1)

691 12.04 0.93 0.00 scaffold233|size717952 298267 298374 (416643) C rnd-1_family-191#RC/Helitron (0) 651 543 m_b1044s001i94 75783

  scaffold233|s     298267 AAAAATTCACAGTGAAGACTGTTAAAACTTCGCAGCGGGGACTGTTAAAA 298316
                                i  i   i i            vi         i ?   i     
C rnd-1_family-        651 AAAAACTCGCAGCGGAGACTGTTAAAAACTCGCAGCGGAGNCTGCTAAAA 602

  scaffold233|s     298317 ACTTGCAGCGGACTCTGTGAAAAACTCTCAGCGGAGACTGTTAAAAA-CT 298365
                              i        vi    ?   ?    v        ?   i?   ? - ?
C rnd-1_family-        601 ACTCGCAGCGGAGCCTGTNAAANACTCGCAGCGGAGNCTGCNAAANATCN 552

  scaffold233|s     298366 CGCAGCGGA 298374
                                    
C rnd-1_family-        551 CGCAGCGGA 543

Matrix = 20p43g.matrix
Kimura (with divCpGMod) = 11.10
Transitions / transversions = 3.33 (10/3)
Gap_init rate = 0.01 (1 / 107), avg. gap size = 1.00 (1 / 1)

674 11.82 0.91 0.00 scaffold233|size717952 298290 298399 (416618) C rnd-1_family-191#RC/Helitron (0) 651 541 m_b1044s001i95 75783

  scaffold233|s     298290 AAAACTTCGCAGCGGGGACTGTTAAAAACTTGCAGCGGACTCTGTGAAAA 298339
                               vi         i              i        v?   iv    
C rnd-1_family-        651 AAAAACTCGCAGCGGAGACTGTTAAAAACTCGCAGCGGAGNCTGCTAAAA 602

  scaffold233|s     298340 ACTCTCAGCGGAGACTGTTAAAAACTCGCAGCGGACACTGTTAAAAA-CT 298388
                               v        v    ?   ?            v?   i?   ? - ?
C rnd-1_family-        601 ACTCGCAGCGGAGCCTGTNAAANACTCGCAGCGGAGNCTGCNAAANATCN 552

  scaffold233|s     298389 CACAGTGGAGA 298399
                            i   i     
C rnd-1_family-        551 CGCAGCGGAGA 541

Matrix = 20p43g.matrix
Kimura (with divCpGMod) = 10.74
Transitions / transversions = 1.17 (7/6)
Gap_init rate = 0.01 (1 / 109), avg. gap size = 1.00 (1 / 1)

687 10.00 0.91 0.00 scaffold233|size717952 298313 298422 (416595) C rnd-1_family-191#RC/Helitron (0) 651 541 m_b1044s001i96 75783

  scaffold233|s     298313 AAAAACTTGCAGCGGACTCTGTGAAAAACTCTCAGCGGAGACTGTTAAAA 298362
                                  i        vv    v        v        ?   i     
C rnd-1_family-        651 AAAAACTCGCAGCGGAGACTGTTAAAAACTCGCAGCGGAGNCTGCTAAAA 602

  scaffold233|s     298363 ACTCGCAGCGGACACTGTTAAAAACTCACAGTGGAGACTGTCAAAAA-CA 298411
                                       vv    ?   ?    i   i    ?   i?   ? - ?
C rnd-1_family-        601 ACTCGCAGCGGAGCCTGTNAAANACTCGCAGCGGAGNCTGCNAAANATCN 552

  scaffold233|s     298412 CGCAGCGGAGA 298422
                                      
C rnd-1_family-        551 CGCAGCGGAGA 541

Matrix = 20p43g.matrix
Kimura (with divCpGMod) = 8.53
Transitions / transversions = 0.83 (5/6)
Gap_init rate = 0.01 (1 / 109), avg. gap size = 1.00 (1 / 1)

703 8.18 0.91 0.00 scaffold233|size717952 298336 298445 (416572) C rnd-1_family-191#RC/Helitron (0) 651 541 m_b1044s001i97 75783

  scaffold233|s     298336 AAAAACTCTCAGCGGAGACTGTTAAAAACTCGCAGCGGACACTGTTAAAA 298385
                                   v                              v?   i     
C rnd-1_family-        651 AAAAACTCGCAGCGGAGACTGTTAAAAACTCGCAGCGGAGNCTGCTAAAA 602

  scaffold233|s     298386 ACTCACAGTGGAGACTGTCAAAAACACGCAGCGGAGACTGTCAAAAA-CA 298434
                               i   i    v    ?   ?  v          ?   i?   ? - ?
C rnd-1_family-        601 ACTCGCAGCGGAGCCTGTNAAANACTCGCAGCGGAGNCTGCNAAANATCN 552

  scaffold233|s     298435 CGGAGCGGAGA 298445
                             v        
C rnd-1_family-        551 CGCAGCGGAGA 541

Matrix = 20p43g.matrix
Kimura (with divCpGMod) = 7.34
Transitions / transversions = 0.80 (4/5)
Gap_init rate = 0.01 (1 / 109), avg. gap size = 1.00 (1 / 1)

660 9.09 0.91 0.00 scaffold233|size717952 298359 298468 (416549) C rnd-1_family-191#RC/Helitron (0) 651 541 m_b1044s001i98 75783

  scaffold233|s     298359 AAAAACTCGCAGCGGACACTGTTAAAAACTCACAGTGGAGACTGTCAAAA 298408
                                           v              i   i    ?   ii    
C rnd-1_family-        651 AAAAACTCGCAGCGGAGACTGTTAAAAACTCGCAGCGGAGNCTGCTAAAA 602

  scaffold233|s     298409 ACACGCAGCGGAGACTGTCAAAAACACGGAGCGGAGACTGTCAAAAA-CA 298457
                             v          v    ?   ?  v  v       ?   i?   ? - ?
C rnd-1_family-        601 ACTCGCAGCGGAGCCTGTNAAANACTCGCAGCGGAGNCTGCNAAANATCN 552

  scaffold233|s     298458 CGCAGCGGAGA 298468
                                      
C rnd-1_family-        551 CGCAGCGGAGA 541

Matrix = 20p43g.matrix
Kimura (with divCpGMod) = 8.42
Transitions / transversions = 1.00 (5/5)
Gap_init rate = 0.01 (1 / 109), avg. gap size = 1.00 (1 / 1)

585 10.68 0.97 0.00 scaffold233|size717952 298382 298484 (416533) C rnd-1_family-191#RC/Helitron (0) 651 548 m_b1044s001i99 75783

  scaffold233|s     298382 AAAAACTCACAGTGGAGACTGTCAAAAACACGCAGCGGAGACTGTCAAAA 298431
                                   i   i         i      v          ?   ii    
C rnd-1_family-        651 AAAAACTCGCAGCGGAGACTGTTAAAAACTCGCAGCGGAGNCTGCTAAAA 602

  scaffold233|s     298432 ACACGGAGCGGAGACTGTCAAAAACACGCAGCGGAGACTGTTAAAAA-CT 298480
                             v  v       v    ?   ?  v          ?   i?   ? - ?
C rnd-1_family-        601 ACTCGCAGCGGAGCCTGTNAAANACTCGCAGCGGAGNCTGCNAAANATCN 552

  scaffold233|s     298481 CGCA 298484
                               
C rnd-1_family-        551 CGCA 548

Matrix = 20p43g.matrix
Kimura (with divCpGMod) = 10.27
Transitions / transversions = 1.20 (6/5)
Gap_init rate = 0.01 (1 / 102), avg. gap size = 1.00 (1 / 1)

5153 3.64 2.79 1.84 scaffold233|size717952 298428 299072 (415945) C rnd-1_family-191#RC/Helitron (0) 651 1 m_b1044s001i100 75783

  scaffold233|s     298428 AAAAACACGGAGCGGAGACTGTCAAAAACACGCAGCGGAGACTGTTAAAA 298477
                                 v  v            i      v          ?   i     
C rnd-1_family-        651 AAAAACTCGCAGCGGAGACTGTTAAAAACTCGCAGCGGAGNCTGCTAAAA 602

  scaffold233|s     298478 ACTCGCAAAAATTCACACAGCGGAGCCTGTAAAATACTCACACCGGATCC 298527
                                  ------------           ?   ?    i  v    v? 
C rnd-1_family-        601 ACTCGCA------------GCGGAGCCTGTNAAANACTCGCAGCGGAGNC 564

  scaffold233|s     298528 TGCAAAACATCACACAGCGGAGAGCAAATCAACTATCCCCCAACCGCATT 298577
                              ?   ?   ? i                i                   
C rnd-1_family-        563 TGCNAAANATCNCGCAGCGGAGAGCAAATCGACTATCCCCCAACCGCATT 514

  scaffold233|s     298578 ATTTGTCCCCAGTGCAAGCTTCATTCCTCCTGTCAGCAAACCCTTCTCCC 298627
                                                                             
C rnd-1_family-        513 ATTTGTCCCCAGTGCAAGCTTCATTCCTCCTGTCAGCAAACCCTTCTCCC 464

  scaffold233|s     298628 CTCATTTGCAACATTATATCCATGTTGCAAGTGAATTGGTCCCTGTTGCA 298677
                                 ?       ?                    v              
C rnd-1_family-        463 CTCATTNGCAACATNATATCCATGTTGCAAGTGAAATGGTCCCTGTTGCA 414

  scaffold233|s     298678 GACAAAAAATAATGTGGGTGAAATTTCAGG---------------CTGCC 298712
                                                      i  ---------------     
C rnd-1_family-        413 GACAAAAAATAATGTGGGTGAAATTTCGGGTGTTGATGTCACAGACTGCC 364

  scaffold233|s     298713 TGCAGAATTTTCCCAT---GTCGACAACAAATGATGGACACAAGACTCTA 298759
                                         ii---i                              
C rnd-1_family-        363 TGCAGAATTTTCCCGCCCAATCGACAACAAATGATGGACACAAGACTCTA 314

  scaffold233|s     298760 GAGGTTACTTTTTCAGGGTCTAGTTCTTTCTCTATTTTGCCGGTTATATA 298809
                                                                             
C rnd-1_family-        313 GAGGTTACTTTTTCAGGGTCTAGTTCTTTCTCTATTTTGCCGGTTATATA 264

  scaffold233|s     298810 AAATAAATAAGCCCCACAAGCATTTATTATAATAAAAGTATTGTGAGCAT 298859
                                              i         v                  i 
C rnd-1_family-        263 AAATAAATAAGCCCCACAAACATTTATTAAAATAAAAGTATTGTGAGCGT 214

  scaffold233|s     298860 TTCTTCAATGACAGAAAATGCTTGGATAGATACTTTGGAATCAATAAATA 298909
                                 ?  ?               i  v                     
C rnd-1_family-        213 TTCTTCNATNACAGAAAATGCTTGGGTATATACTTTGGAATCAATAAATA 164

  scaffold233|s     298910 TACCGTTCGTTGGAGAGAGAGAGTTCTCAGCTTATAGTTGTAGTTATAGT 298959
                               i                                             
C rnd-1_family-        163 TACCATTCGTTGGAGAGAGAGAGTTCTCAGCTTATAGTTGTAGTTATAGT 114

  scaffold233|s     298960 TGAGGGACCTATAGTTGTGATTTCTATCCTATAAGTCAACTATAGGCACC 299009
                                                                             
C rnd-1_family-        113 TGAGGGACCTATAGTTGTGATTTCTATCCTATAAGTCAACTATAGGCACC 64

  scaffold233|s     299010 TGTAGGGAGAGTTATAGTTGAGCTCTTGCAACTATAACCACAGCTATACT 299059
                                                                     i     i 
C rnd-1_family-         63 TGTAGGGAGAGTTATAGTTGAGCTCTTGCAACTATAACCACAACTATATT 14

  scaffold233|s     299060 TTCGGTAGCAGTG 299072
                                        
C rnd-1_family-         13 TTCGGTAGCAGTG 1

Matrix = 20p43g.matrix
Kimura (with divCpGMod) = 2.89
Transitions / transversions = 1.88 (15/8)
Gap_init rate = 0.02 (14 / 644), avg. gap size = 2.14 (30 / 14)


257 30.50 3.36 0.82 scaffold233|size717952 298068 298186 (416831) rnd-5_family-655#Unknown 100 221 (22) m_b1044s001i83 75786

  scaffold233|s     298068 GCAGCGGAGACTGTTAAAAACTCGCAGT----GGACACTGTTAAAAACTC 298113
                             i v    v    v       v     ----   vv i vv        
  rnd-5_family-        100 GCGGAGGAGCCTGTGAAAAACTGGCAGTCAGTGGAGCCCGAGAAAAACTC 149

  scaffold233|s     298114 GCAGCGGGGACTGTTAAAAACTCGCAGCGGAGACTGTTAAAAACTCGCAG 298163
                           i  i   iv v i iv   v   i  vv   ivv i  i       iv  
  rnd-5_family-        150 ACAACGGACAGTATCTAAACCTCACACAGGAACATATTGAAAACTCAGAG 199

  scaffold233|s     298164 CGGAGACTGTTAAAAACTCGCAG 298186
                            i  vvv i  -     i   i 
  rnd-5_family-        200 CAGATCATATT-AAAACCCGCGG 221

Matrix = 20p43g.matrix
Kimura (with divCpGMod) = 35.47
Transitions / transversions = 0.80 (16/20)
Gap_init rate = 0.02 (2 / 118), avg. gap size = 2.50 (5 / 2)


319 24.99 5.79 0.79 scaffold233|size717952 298115 298235 (416782) rnd-5_family-655#Unknown 98 224 (19) m_b1044s001i86 75786

  scaffold233|s     298115 CAGCGG-GGA--CTGTTAAAAACTCGCAGC----GGAGACTGTTAAAAAC 298157
                                 -   --    v       v    i----    v i vv      
  rnd-5_family-         98 CAGCGGAGGAGCCTGTGAAAAACTGGCAGTCAGTGGAGCCCGAGAAAAAC 147

  scaffold233|s     298158 TCGCAGCGGAGACTGTTAAAAACTCGCAGTGGAGACTGTTAAAAACTCAC 298207
                             i  i    v v i iv   v   i  vv   ivv i  i        v
  rnd-5_family-        148 TCACAACGGACAGTATCTAAACCTCACACAGGAACATATTGAAAACTCAG 197

  scaffold233|s     298208 AGCAGACACTGTTAAAAACACGCAGCAG 298235
                                 ivv i  -     v   i    
  rnd-5_family-        198 AGCAGATCATATT-AAAACCCGCGGCAG 224

Matrix = 20p43g.matrix
Kimura (with divCpGMod) = 28.23
Transitions / transversions = 0.76 (13/17)
Gap_init rate = 0.03 (4 / 120), avg. gap size = 2.00 (8 / 4)


319 25.82 4.10 1.60 scaffold233|size717952 298137 298258 (416759) rnd-5_family-655#Unknown 100 224 (19) m_b1044s001i88 75786

  scaffold233|s     298137 GCAGCGGAGACTGTTAAAAACTCGCAGC----GGAGACTGTTAAAAACTC 298182
                             i v    v    v       v    i----    v i vv        
  rnd-5_family-        100 GCGGAGGAGCCTGTGAAAAACTGGCAGTCAGTGGAGCCCGAGAAAAACTC 149

  scaffold233|s     298183 GCAGTGGAGACTGTTAAAAACTCACAGCAGACAC-TGTTAAAAACACGCA 298231
                           i  ii   v v i iv   v      -   iv  - i  i     v iv 
  rnd-5_family-        150 ACAACGGACAGTATCTAAACCTCACA-CAGGAACATATTGAAAACTCAGA 198

  scaffold233|s     298232 GCAGACACTGTTAAAAACCCGCAGCAG 298258
                                ivv i  -         i    
  rnd-5_family-        199 GCAGATCATATT-AAAACCCGCGGCAG 224

Matrix = 20p43g.matrix
Kimura (with divCpGMod) = 27.28
Transitions / transversions = 0.94 (15/16)
Gap_init rate = 0.03 (4 / 121), avg. gap size = 1.75 (7 / 4)


418 19.82 3.42 0.83 scaffold233|size717952 297504 297620 (417397) C rnd-1_family-191#RC/Helitron (0) 651 532 m_b1044s001i63 75783

  scaffold233|s     297504 AAAAACACATAGCAGACATTGTGAAAAACATGCAGCCCACACTGTTAAAA 297553
                                 v ii   i  v i   v      vi     vv v?   i     
C rnd-1_family-        651 AAAAACTCGCAGCGGAGACTGTTAAAAACTCGCAGCGGAGNCTGCTAAAA 602

  scaffold233|s     297554 ACTTGCAGC-CAGCACTGTTAAAAACTTGCAGCCAACACTGTTAAAAA-C 297601
                              i     -v   -    ?   ?   i     vi v?   i?   ? - 
C rnd-1_family-        601 ACTCGCAGCGGAGC-CTGTNAAANACTCGCAGCGGAGNCTGCNAAANATC 553

  scaffold233|s     297602 TTGCAGC--AGAGCATATTGA 297620
                           ?i     --      v  i  
C rnd-1_family-        552 NCGCAGCGGAGAGCAAATCGA 532

Matrix = 20p43g.matrix
Kimura (with divCpGMod) = 17.14
Transitions / transversions = 1.09 (12/11)
Gap_init rate = 0.03 (4 / 116), avg. gap size = 1.25 (5 / 4)

485 18.69 2.80 0.00 scaffold233|size717952 297550 297656 (417361) C rnd-1_family-191#RC/Helitron (0) 651 542 m_b1044s001i64 75783

  scaffold233|s     297550 AAAAACTTGCAGCCAGCACTGTTAAAAACTTGCAGCCAACACTGTTAAAA 297599
                                  i     viiv             i     vi v?   i     
C rnd-1_family-        651 AAAAACTCGCAGCGGAGACTGTTAAAAACTCGCAGCGGAGNCTGCTAAAA 602

  scaffold233|s     297600 ACTTGCAGCAGAGCATATTGAAAACTCAC--CTGAGCATGTGAAAAA-CT 297646
                              i     i    v i ?i  ?    i -- v   ?v  i?   ? - ?
C rnd-1_family-        601 ACTCGCAGCGGAGCCTGTNAAANACTCGCAGCGGAGNCTGCNAAANATCN 552

  scaffold233|s     297647 CACAGCGGAG 297656
                            i        
C rnd-1_family-        551 CGCAGCGGAG 542

Matrix = 20p43g.matrix
Kimura (with divCpGMod) = 16.32
Transitions / transversions = 1.86 (13/7)
Gap_init rate = 0.02 (2 / 106), avg. gap size = 1.50 (3 / 2)

509 16.66 1.82 1.82 scaffold233|size717952 297573 297682 (417335) C rnd-1_family-191#RC/Helitron (0) 651 542 m_b1044s001i65 75783

  scaffold233|s     297573 AAAAACTTGCAGCCAACACTGTTAAAAACTTGCAGCAGAGCATATTGAAA 297622
                                  i     vi v             i     i   ?v ii i   
C rnd-1_family-        651 AAAAACTCGCAGCGGAGACTGTTAAAAACTCGCAGCGGAGNCTGCTAAAA 602

  scaffold233|s     297623 ACTCAC--CTGAGCATGTGAAAAACTCACAGCGGAGGAACTTCTGAAAAA 297670
                               i -- v    v   ?   ?    i        --?  v ?i  ? v
C rnd-1_family-        601 ACTCGCAGCGGAGCCTGTNAAANACTCGCAGCGGAG--NCTGCNAAANAT 554

  scaffold233|s     297671 CTCACAGCGGAG 297682
                            ? i        
C rnd-1_family-        553 CNCGCAGCGGAG 542

Matrix = 20p43g.matrix
Kimura (with divCpGMod) = 13.66
Transitions / transversions = 1.57 (11/7)
Gap_init rate = 0.03 (3 / 109), avg. gap size = 1.33 (4 / 3)

379 16.71 0.88 5.50 scaffold233|size717952 297640 297753 (417264) C rnd-1_family-191#RC/Helitron (0) 651 543 m_b1044s001i66 75783

  scaffold233|s     297640 AAAAACTCACAGCGGAGGAACTTCTGAAAAACTCACAGCGGAGGAGCCTC 297689
                                   i        --   vi -        i    ---    ?  v
C rnd-1_family-        651 AAAAACTCGCAGCGGAG--ACTGTT-AAAAACTCGCAGC---GGAGNCTG 608

  scaffold233|s     297690 TGAAAAACAAGCAGCAGACACTGTTAAAAGCTAGCAGCGGAGAATGGGAA 297739
                           iv      vv     i  vv    ?   ?i  v         ?v  v?  
C rnd-1_family-        607 CTAAAAACTCGCAGCGGAGCCTGTNAAANACTCGCAGCGGAGNCTGCNAA 558

  scaffold233|s     297740 AAA-CTTGCAGCTGA 297753
                            ? - ?i     v  
C rnd-1_family-        557 ANATCNCGCAGCGGA 543

Matrix = 20p43g.matrix
Kimura (with divCpGMod) = 15.84
Transitions / transversions = 0.64 (7/11)
Gap_init rate = 0.06 (7 / 113), avg. gap size = 1.00 (7 / 7)

419 18.53 0.90 2.75 scaffold233|size717952 297666 297776 (417241) C rnd-1_family-191#RC/Helitron (0) 651 543 m_b1044s001i68 75783

  scaffold233|s     297666 AAAAACTCACAGCGGAGGAGCCTCTGAAAAACAAGCAGCAGACACTGTTA 297715
                                   i        i---  v v      vv     i  v?   i  
C rnd-1_family-        651 AAAAACTCGCAGCGGAGA---CTGTTAAAAACTCGCAGCGGAGNCTGCTA 605

  scaffold233|s     297716 AAAGCTAGCAGCGGAGAATGGGAAAAACTTGCAGCTGACACTGTTAAAAA 297765
                              i  v         vv  v?   ?   i     v  v?   i?   ? 
C rnd-1_family-        604 AAAACTCGCAGCGGAGCCTGTNAAANACTCGCAGCGGAGNCTGCNAAANA 555

  scaffold233|s     297766 -CTTGCAGCTGA 297776
                           - ?i     v  
C rnd-1_family-        554 TCNCGCAGCGGA 543

Matrix = 20p43g.matrix
Kimura (with divCpGMod) = 18.31
Transitions / transversions = 0.67 (8/12)
Gap_init rate = 0.04 (4 / 110), avg. gap size = 1.00 (4 / 4)

490 16.67 0.93 0.00 scaffold233|size717952 297692 297799 (417218) C rnd-1_family-191#RC/Helitron (0) 651 543 m_b1044s001i70 75783

  scaffold233|s     297692 AAAAACAAGCAGCAGACACTGTTAAAAGCTAGCAGCGGAGAATGGGAAAA 297741
                                 vv     i  v          i  v         ?v  vv    
C rnd-1_family-        651 AAAAACTCGCAGCGGAGACTGTTAAAAACTCGCAGCGGAGNCTGCTAAAA 602

  scaffold233|s     297742 ACTTGCAGCTGACACTGTTAAAAACTTGCAGCTGACACTGTTAAAAA-CT 297790
                              i     v  vv    ?   ?   i     v  v?   i?   ? - ?
C rnd-1_family-        601 ACTCGCAGCGGAGCCTGTNAAANACTCGCAGCGGAGNCTGCNAAANATCN 552

  scaffold233|s     297791 CGCAGCTGA 297799
                                 v  
C rnd-1_family-        551 CGCAGCGGA 543

Matrix = 20p43g.matrix
Kimura (with divCpGMod) = 17.01
Transitions / transversions = 0.38 (5/13)
Gap_init rate = 0.01 (1 / 107), avg. gap size = 1.00 (1 / 1)

538 15.74 0.93 0.00 scaffold233|size717952 297715 297822 (417195) C rnd-1_family-191#RC/Helitron (0) 651 543 m_b1044s001i71 75783

  scaffold233|s     297715 AAAAGCTAGCAGCGGAGAATGGGAAAAACTTGCAGCTGACACTGTTAAAA 297764
                               i  v          v  vv       i     v  v?   i     
C rnd-1_family-        651 AAAAACTCGCAGCGGAGACTGTTAAAAACTCGCAGCGGAGNCTGCTAAAA 602

  scaffold233|s     297765 ACTTGCAGCTGACACTGTTAAAAACTCGCAGCTGACACTGTTAAAAA-CG 297813
                              i     v  vv    ?   ?         v  v?   i?   ? - ?
C rnd-1_family-        601 ACTCGCAGCGGAGCCTGTNAAANACTCGCAGCGGAGNCTGCNAAANATCN 552

  scaffold233|s     297814 CGCAGTGGA 297822
                                i   
C rnd-1_family-        551 CGCAGCGGA 543

Matrix = 20p43g.matrix
Kimura (with divCpGMod) = 15.72
Transitions / transversions = 0.55 (6/11)
Gap_init rate = 0.01 (1 / 107), avg. gap size = 1.00 (1 / 1)

575 14.81 0.93 0.00 scaffold233|size717952 297738 297845 (417172) C rnd-1_family-191#RC/Helitron (0) 651 543 m_b1044s001i72 75783

  scaffold233|s     297738 AAAAACTTGCAGCTGACACTGTTAAAAACTTGCAGCTGACACTGTTAAAA 297787
                                  i     v  v             i     v  v?   i     
C rnd-1_family-        651 AAAAACTCGCAGCGGAGACTGTTAAAAACTCGCAGCGGAGNCTGCTAAAA 602

  scaffold233|s     297788 ACTCGCAGCTGACACTGTTAAAAACGCGCAGTGGACAATGTTAAAAA-CT 297836
                                    v  vv    ?   ?  v     i   v?v  i?   ? - ?
C rnd-1_family-        601 ACTCGCAGCGGAGCCTGTNAAANACTCGCAGCGGAGNCTGCNAAANATCN 552

  scaffold233|s     297837 CGCAGTGGA 297845
                                i   
C rnd-1_family-        551 CGCAGCGGA 543

Matrix = 20p43g.matrix
Kimura (with divCpGMod) = 13.44
Transitions / transversions = 0.60 (6/10)
Gap_init rate = 0.01 (1 / 107), avg. gap size = 1.00 (1 / 1)

599 13.76 0.92 0.00 scaffold233|size717952 297761 297869 (417148) C rnd-1_family-191#RC/Helitron (0) 651 542 m_b1044s001i73 75783

  scaffold233|s     297761 AAAAACTTGCAGCTGACACTGTTAAAAACTCGCAGCTGACACTGTTAAAA 297810
                                  i     v  v                   v  v?   i     
C rnd-1_family-        651 AAAAACTCGCAGCGGAGACTGTTAAAAACTCGCAGCGGAGNCTGCTAAAA 602

  scaffold233|s     297811 ACGCGCAGTGGACAATGTTAAAAACTCGCAGTGGACACTGTGAAAAA-CT 297859
                             v     i   vvv   ?   ?        i   v?   i?   ? - ?
C rnd-1_family-        601 ACTCGCAGCGGAGCCTGTNAAANACTCGCAGCGGAGNCTGCNAAANATCN 552

  scaffold233|s     297860 CGCAGCAGAG 297869
                                 i   
C rnd-1_family-        551 CGCAGCGGAG 542

Matrix = 20p43g.matrix
Kimura (with divCpGMod) = 12.12
Transitions / transversions = 0.67 (6/9)
Gap_init rate = 0.01 (1 / 108), avg. gap size = 1.00 (1 / 1)

552 12.15 1.82 2.75 scaffold233|size717952 297784 297893 (417124) C rnd-1_family-191#RC/Helitron (0) 651 543 m_b1044s001i74 75783

  scaffold233|s     297784 AAAAACTCGCAGCTGACACTGTTAAAAACGCGCAGTGGACAATGTTAAAA 297833
                                        v  v            v     i   v?v  i     
C rnd-1_family-        651 AAAAACTCGCAGCGGAGACTGTTAAAAACTCGCAGCGGAGNCTGCTAAAA 602

  scaffold233|s     297834 ACTCGCAGTGGACACTGTGAAAAACTCGCAGCAGAGGAGCCTGTGAAAA- 297882
                                   i   vv    ?   ?         ---    ?   i?   ?-
C rnd-1_family-        601 ACTCGCAGCGGAGCCTGTNAAANACTCGCAGC---GGAGNCTGCNAAANA 555

  scaffold233|s     297883 -CAAGCAGCAGA 297893
                           - ?v     i  
C rnd-1_family-        554 TCNCGCAGCGGA 543

Matrix = 20p43g.matrix
Kimura (with divCpGMod) = 11.09
Transitions / transversions = 0.62 (5/8)
Gap_init rate = 0.05 (5 / 109), avg. gap size = 1.00 (5 / 5)

432 14.95 3.64 2.70 scaffold233|size717952 297853 297962 (417055) C rnd-1_family-191#RC/Helitron (0) 651 541 m_b1044s001i76 75783

  scaffold233|s     297853 AAAAACTCGCAGCAGAGGAGCCTGT-GAAAACAAGCAGCAGACACTGTTA 297901
                                        ---    v    -i     vv     i  v?   i  
C rnd-1_family-        651 AAAAACTCGCAGC---GGAGACTGTTAAAAACTCGCAGCGGAGNCTGCTA 605

  scaffold233|s     297902 AAAACTTGCAGCGGACAATGTTAAAAACTCAC--CTGAGCATGTGAAAAA 297949
                                 i        vvv   ?   ?    i -- v   ?v  i?   ? 
C rnd-1_family-        604 AAAACTCGCAGCGGAGCCTGTNAAANACTCGCAGCGGAGNCTGCNAAANA 555

  scaffold233|s     297950 -CTCACAGCGGAGA 297962
                           - ? i         
C rnd-1_family-        554 TCNCGCAGCGGAGA 541

Matrix = 20p43g.matrix
Kimura (with divCpGMod) = 13.56
Transitions / transversions = 0.78 (7/9)
Gap_init rate = 0.06 (6 / 109), avg. gap size = 1.17 (7 / 6)

491 13.33 2.78 2.78 scaffold233|size717952 297879 297986 (417031) C rnd-1_family-191#RC/Helitron (1) 650 543 m_b1044s001i78 75783

  scaffold233|s     297879 AAAACAAGCAGCAGACACTGTTAAAAACTTGCAGCGGACAATGTTAAAAA 297928
                                vv     i  v             i        v?v  i      
C rnd-1_family-        650 AAAACTCGCAGCGGAGACTGTTAAAAACTCGCAGCGGAGNCTGCTAAAAA 601

  scaffold233|s     297929 CTCAC--CTGAGCATGTGAAAAACTCACAGCGGAGAAGCCTGTTAAAAA- 297975
                              i -- v    v   ?   ?    i      ---  ?   i?   ? -
C rnd-1_family-        600 CTCGCAGCGGAGCCTGTNAAANACTCGCAGCGG---AGNCTGCNAAANAT 554

  scaffold233|s     297976 CACGCAGCAGA 297986
                            ?      i  
C rnd-1_family-        553 CNCGCAGCGGA 543

Matrix = 20p43g.matrix
Kimura (with divCpGMod) = 10.38
Transitions / transversions = 1.00 (7/7)
Gap_init rate = 0.05 (5 / 107), avg. gap size = 1.20 (6 / 5)

543 13.34 0.93 2.83 scaffold233|size717952 297945 298052 (416965) C rnd-1_family-191#RC/Helitron (0) 651 546 m_b1044s001i79 75783

  scaffold233|s     297945 AAAAACTCACAGCGGAGAAGCCTGTTAAAAACACGCAGCAGACACTGTTA 297994
                                   i         ---           v      i  v?   i  
C rnd-1_family-        651 AAAAACTCGCAGCGGAGA---CTGTTAAAAACTCGCAGCGGAGNCTGCTA 605

  scaffold233|s     297995 AAAACTTGCAGCGGACAATGTTAAAAACTTGCAGCGGACAATGTTAAAAA 298044
                                 i        vvv   ?   ?   i        v?v  i?   ? 
C rnd-1_family-        604 AAAACTCGCAGCGGAGCCTGTNAAANACTCGCAGCGGAGNCTGCNAAANA 555

  scaffold233|s     298045 -CTTGCAGC 298052
                           - ?i     
C rnd-1_family-        554 TCNCGCAGC 546

Matrix = 20p43g.matrix
Kimura (with divCpGMod) = 10.38
Transitions / transversions = 1.00 (7/7)
Gap_init rate = 0.04 (4 / 107), avg. gap size = 1.00 (4 / 4)

565 14.02 3.74 0.00 scaffold233|size717952 297971 298077 (416940) C rnd-1_family-191#RC/Helitron (0) 651 541 m_b1044s001i80 75783

  scaffold233|s     297971 AAAAACACGCAGCAGACACTGTTAAAAACTTGCAGCGGACAATGTTAAAA 298020
                                 v      i  v             i        v?v  i     
C rnd-1_family-        651 AAAAACTCGCAGCGGAGACTGTTAAAAACTCGCAGCGGAGNCTGCTAAAA 602

  scaffold233|s     298021 ACTTGCAGCGGACAATGTTAAAAACTTGCAGC----ACTGTTAAAAACTA 298066
                              i        vvv   ?   ?   i     ----?   i?   ? ii?
C rnd-1_family-        601 ACTCGCAGCGGAGCCTGTNAAANACTCGCAGCGGAGNCTGCNAAANATCN 552

  scaffold233|s     298067 CGCAGCGGAGA 298077
                                      
C rnd-1_family-        551 CGCAGCGGAGA 541

Matrix = 20p43g.matrix
Kimura (with divCpGMod) = 12.37
Transitions / transversions = 1.14 (8/7)
Gap_init rate = 0.01 (1 / 106), avg. gap size = 4.00 (4 / 1)

587 10.58 4.76 0.92 scaffold233|size717952 297994 298098 (416919) C rnd-1_family-191#RC/Helitron (0) 651 543 m_b1044s001i81 75783

  scaffold233|s     297994 AAAAACTTGCAGCGGACAATGTTAAAAACTTGCAGCGGACAATGTTAAAA 298043
                                  i        v v           i        v?v  i     
C rnd-1_family-        651 AAAAACTCGCAGCGGAGACTGTTAAAAACTCGCAGCGGAGNCTGCTAAAA 602

  scaffold233|s     298044 ACTTGCAGCA----CTGTTAAAAACTACGCAGCGGAGACTGTTAAAAA-C 298088
                              i     i----    ?   ?   -          ?   i?   ? - 
C rnd-1_family-        601 ACTCGCAGCGGAGCCTGTNAAANACT-CGCAGCGGAGNCTGCNAAANATC 553

  scaffold233|s     298089 TCGCAGTGGA 298098
                           ?     i   
C rnd-1_family-        552 NCGCAGCGGA 543

Matrix = 20p43g.matrix
Kimura (with divCpGMod) = 7.02
Transitions / transversions = 1.75 (7/4)
Gap_init rate = 0.03 (3 / 104), avg. gap size = 2.00 (6 / 3)

768 5.46 0.90 0.90 scaffold233|size717952 298059 298169 (416848) C rnd-1_family-191#RC/Helitron (0) 651 541 m_b1044s001i82 75783

  scaffold233|s     298059 AAAAACTACGCAGCGGAGACTGTTAAAAACTCGCAGTGGACACTGTTAAA 298108
                                  -                            i   v?   i    
C rnd-1_family-        651 AAAAACT-CGCAGCGGAGACTGTTAAAAACTCGCAGCGGAGNCTGCTAAA 603

  scaffold233|s     298109 AACTCGCAGCGGGGACTGTTAAAAACTCGCAGCGGAGACTGTTAAAAA-C 298157
                                       i v    ?   ?             ?   i?   ? - 
C rnd-1_family-        602 AACTCGCAGCGGAGCCTGTNAAANACTCGCAGCGGAGNCTGCNAAANATC 553

  scaffold233|s     298158 TCGCAGCGGAGA 298169
                           ?           
C rnd-1_family-        552 NCGCAGCGGAGA 541

Matrix = 20p43g.matrix
Kimura (with divCpGMod) = 5.14
Transitions / transversions = 2.00 (4/2)
Gap_init rate = 0.02 (2 / 110), avg. gap size = 1.00 (2 / 2)

789 6.36 0.91 0.00 scaffold233|size717952 298083 298192 (416825) C rnd-1_family-191#RC/Helitron (0) 651 541 m_b1044s001i84 75783

  scaffold233|s     298083 AAAAACTCGCAGTGGACACTGTTAAAAACTCGCAGCGGGGACTGTTAAAA 298132
                                       i   v                     i ?   i     
C rnd-1_family-        651 AAAAACTCGCAGCGGAGACTGTTAAAAACTCGCAGCGGAGNCTGCTAAAA 602

  scaffold233|s     298133 ACTCGCAGCGGAGACTGTTAAAAACTCGCAGCGGAGACTGTTAAAAA-CT 298181
                                        v    ?   ?             ?   i?   ? - ?
C rnd-1_family-        601 ACTCGCAGCGGAGCCTGTNAAANACTCGCAGCGGAGNCTGCNAAANATCN 552

  scaffold233|s     298182 CGCAGTGGAGA 298192
                                i     
C rnd-1_family-        551 CGCAGCGGAGA 541

Matrix = 20p43g.matrix
Kimura (with divCpGMod) = 5.24
Transitions / transversions = 2.50 (5/2)
Gap_init rate = 0.01 (1 / 109), avg. gap size = 1.00 (1 / 1)

777 6.48 0.93 0.00 scaffold233|size717952 298106 298213 (416804) C rnd-1_family-191#RC/Helitron (0) 651 543 m_b1044s001i85 75783

  scaffold233|s     298106 AAAAACTCGCAGCGGGGACTGTTAAAAACTCGCAGCGGAGACTGTTAAAA 298155
                                          i                        ?   i     
C rnd-1_family-        651 AAAAACTCGCAGCGGAGACTGTTAAAAACTCGCAGCGGAGNCTGCTAAAA 602

  scaffold233|s     298156 ACTCGCAGCGGAGACTGTTAAAAACTCGCAGTGGAGACTGTTAAAAA-CT 298204
                                        v    ?   ?        i    ?   i?   ? - ?
C rnd-1_family-        601 ACTCGCAGCGGAGCCTGTNAAANACTCGCAGCGGAGNCTGCNAAANATCN 552

  scaffold233|s     298205 CACAGCAGA 298213
                            i    i  
C rnd-1_family-        551 CGCAGCGGA 543

Matrix = 20p43g.matrix
Kimura (with divCpGMod) = 4.41
Transitions / transversions = 6.00 (6/1)
Gap_init rate = 0.01 (1 / 107), avg. gap size = 1.00 (1 / 1)

746 7.41 0.93 0.00 scaffold233|size717952 298129 298236 (416781) C rnd-1_family-191#RC/Helitron (0) 651 543 m_b1044s001i87 75783

  scaffold233|s     298129 AAAAACTCGCAGCGGAGACTGTTAAAAACTCGCAGCGGAGACTGTTAAAA 298178
                                                                   ?   i     
C rnd-1_family-        651 AAAAACTCGCAGCGGAGACTGTTAAAAACTCGCAGCGGAGNCTGCTAAAA 602

  scaffold233|s     298179 ACTCGCAGTGGAGACTGTTAAAAACTCACAGCAGACACTGTTAAAAA-CA 298227
                                   i    v    ?   ?    i    i  v?   i?   ? - ?
C rnd-1_family-        601 ACTCGCAGCGGAGCCTGTNAAANACTCGCAGCGGAGNCTGCNAAANATCN 552

  scaffold233|s     298228 CGCAGCAGA 298236
                                 i  
C rnd-1_family-        551 CGCAGCGGA 543

Matrix = 20p43g.matrix
Kimura (with divCpGMod) = 4.50
Transitions / transversions = 3.00 (6/2)
Gap_init rate = 0.01 (1 / 107), avg. gap size = 1.00 (1 / 1)

688 10.00 0.91 0.00 scaffold233|size717952 298152 298261 (416756) C rnd-1_family-191#RC/Helitron (0) 651 541 m_b1044s001i89 75783

  scaffold233|s     298152 AAAAACTCGCAGCGGAGACTGTTAAAAACTCGCAGTGGAGACTGTTAAAA 298201
                                                              i    ?   i     
C rnd-1_family-        651 AAAAACTCGCAGCGGAGACTGTTAAAAACTCGCAGCGGAGNCTGCTAAAA 602

  scaffold233|s     298202 ACTCACAGCAGACACTGTTAAAAACACGCAGCAGACACTGTTAAAAA-CC 298250
                               i    i  vv    ?   ?  v      i  v?   i?   ? - ?
C rnd-1_family-        601 ACTCGCAGCGGAGCCTGTNAAANACTCGCAGCGGAGNCTGCNAAANATCN 552

  scaffold233|s     298251 CGCAGCAGAGA 298261
                                 i    
C rnd-1_family-        551 CGCAGCGGAGA 541

Matrix = 20p43g.matrix
Kimura (with divCpGMod) = 6.59
Transitions / transversions = 1.75 (7/4)
Gap_init rate = 0.01 (1 / 109), avg. gap size = 1.00 (1 / 1)

631 13.64 0.91 0.00 scaffold233|size717952 298175 298284 (416733) C rnd-1_family-191#RC/Helitron (0) 651 541 m_b1044s001i90 75783

  scaffold233|s     298175 AAAAACTCGCAGTGGAGACTGTTAAAAACTCACAGCAGACACTGTTAAAA 298224
                                       i                  i    i  v?   i     
C rnd-1_family-        651 AAAAACTCGCAGCGGAGACTGTTAAAAACTCGCAGCGGAGNCTGCTAAAA 602

  scaffold233|s     298225 ACACGCAGCAGACACTGTTAAAAACCCGCAGCAGAGACTGTTAAAAAT-T 298273
                             v      i  vv    ?   ?  i      i   ?   i?   ?  -?
C rnd-1_family-        601 ACTCGCAGCGGAGCCTGTNAAANACTCGCAGCGGAGNCTGCNAAANATCN 552

  scaffold233|s     298274 CACAGTGAAGA 298284
                            i   i i   
C rnd-1_family-        551 CGCAGCGGAGA 541

Matrix = 20p43g.matrix
Kimura (with divCpGMod) = 8.99
Transitions / transversions = 2.75 (11/4)
Gap_init rate = 0.01 (1 / 109), avg. gap size = 1.00 (1 / 1)

601 16.36 0.91 0.00 scaffold233|size717952 298198 298307 (416710) C rnd-1_family-191#RC/Helitron (0) 651 541 m_b1044s001i91 75783

  scaffold233|s     298198 AAAAACTCACAGCAGACACTGTTAAAAACACGCAGCAGACACTGTTAAAA 298247
                                   i    i  v            v      i  v?   i     
C rnd-1_family-        651 AAAAACTCGCAGCGGAGACTGTTAAAAACTCGCAGCGGAGNCTGCTAAAA 602

  scaffold233|s     298248 ACCCGCAGCAGAGACTGTTAAAAATTCACAGTGAAGACTGTTAAA-ACTT 298296
                             i      i   v    ?   ? i  i   i i  ?   i?   - ii?
C rnd-1_family-        601 ACTCGCAGCGGAGCCTGTNAAANACTCGCAGCGGAGNCTGCNAAANATCN 552

  scaffold233|s     298297 CGCAGCGGGGA 298307
                                   i  
C rnd-1_family-        551 CGCAGCGGAGA 541

Matrix = 20p43g.matrix
Kimura (with divCpGMod) = 13.40
Transitions / transversions = 3.50 (14/4)
Gap_init rate = 0.01 (1 / 109), avg. gap size = 1.00 (1 / 1)

617 14.81 0.93 0.00 scaffold233|size717952 298221 298328 (416689) C rnd-1_family-191#RC/Helitron (0) 651 543 m_b1044s001i92 75783

  scaffold233|s     298221 AAAAACACGCAGCAGACACTGTTAAAAACCCGCAGCAGAGACTGTTAAAA 298270
                                 v      i  v            i      i   ?   i     
C rnd-1_family-        651 AAAAACTCGCAGCGGAGACTGTTAAAAACTCGCAGCGGAGNCTGCTAAAA 602

  scaffold233|s     298271 ATTCACAGTGAAGACTGTTAAAACTTCGCAGCGGGGACTGTTAAAAA-CT 298319
                            i  i   i i  v    ?   ?vi         i ?   i?   ? - ?
C rnd-1_family-        601 ACTCGCAGCGGAGCCTGTNAAANACTCGCAGCGGAGNCTGCNAAANATCN 552

  scaffold233|s     298320 TGCAGCGGA 298328
                           i        
C rnd-1_family-        551 CGCAGCGGA 543

Matrix = 20p43g.matrix
Kimura (with divCpGMod) = 12.48
Transitions / transversions = 3.00 (12/4)
Gap_init rate = 0.01 (1 / 107), avg. gap size = 1.00 (1 / 1)

662 13.64 0.91 0.00 scaffold233|size717952 298244 298353 (416664) C rnd-1_family-191#RC/Helitron (0) 651 541 m_b1044s001i93 75783

  scaffold233|s     298244 AAAAACCCGCAGCAGAGACTGTTAAAAATTCACAGTGAAGACTGTTAAAA 298293
                                 i      i              i  i   i i  ?   i     
C rnd-1_family-        651 AAAAACTCGCAGCGGAGACTGTTAAAAACTCGCAGCGGAGNCTGCTAAAA 602

  scaffold233|s     298294 CTTCGCAGCGGGGACTGTTAAAAACTTGCAGCGGACTCTGTGAAAAA-CT 298342
                           vi         i v    ?   ?   i        v?   i?   ? - ?
C rnd-1_family-        601 ACTCGCAGCGGAGCCTGTNAAANACTCGCAGCGGAGNCTGCNAAANATCN 552

  scaffold233|s     298343 CTCAGCGGAGA 298353
                            v         
C rnd-1_family-        551 CGCAGCGGAGA 541

Matrix = 20p43g.matrix
Kimura (with divCpGMod) = 12.10
Transitions / transversions = 2.75 (11/4)
Gap_init rate = 0.01 (1 / 109), avg. gap size = 1.00 (1 / 1)

691 12.04 0.93 0.00 scaffold233|size717952 298267 298374 (416643) C rnd-1_family-191#RC/Helitron (0) 651 543 m_b1044s001i94 75783

  scaffold233|s     298267 AAAAATTCACAGTGAAGACTGTTAAAACTTCGCAGCGGGGACTGTTAAAA 298316
                                i  i   i i            vi         i ?   i     
C rnd-1_family-        651 AAAAACTCGCAGCGGAGACTGTTAAAAACTCGCAGCGGAGNCTGCTAAAA 602

  scaffold233|s     298317 ACTTGCAGCGGACTCTGTGAAAAACTCTCAGCGGAGACTGTTAAAAA-CT 298365
                              i        vi    ?   ?    v        ?   i?   ? - ?
C rnd-1_family-        601 ACTCGCAGCGGAGCCTGTNAAANACTCGCAGCGGAGNCTGCNAAANATCN 552

  scaffold233|s     298366 CGCAGCGGA 298374
                                    
C rnd-1_family-        551 CGCAGCGGA 543

Matrix = 20p43g.matrix
Kimura (with divCpGMod) = 11.10
Transitions / transversions = 3.33 (10/3)
Gap_init rate = 0.01 (1 / 107), avg. gap size = 1.00 (1 / 1)

674 11.82 0.91 0.00 scaffold233|size717952 298290 298399 (416618) C rnd-1_family-191#RC/Helitron (0) 651 541 m_b1044s001i95 75783

  scaffold233|s     298290 AAAACTTCGCAGCGGGGACTGTTAAAAACTTGCAGCGGACTCTGTGAAAA 298339
                               vi         i              i        v?   iv    
C rnd-1_family-        651 AAAAACTCGCAGCGGAGACTGTTAAAAACTCGCAGCGGAGNCTGCTAAAA 602

  scaffold233|s     298340 ACTCTCAGCGGAGACTGTTAAAAACTCGCAGCGGACACTGTTAAAAA-CT 298388
                               v        v    ?   ?            v?   i?   ? - ?
C rnd-1_family-        601 ACTCGCAGCGGAGCCTGTNAAANACTCGCAGCGGAGNCTGCNAAANATCN 552

  scaffold233|s     298389 CACAGTGGAGA 298399
                            i   i     
C rnd-1_family-        551 CGCAGCGGAGA 541

Matrix = 20p43g.matrix
Kimura (with divCpGMod) = 10.74
Transitions / transversions = 1.17 (7/6)
Gap_init rate = 0.01 (1 / 109), avg. gap size = 1.00 (1 / 1)

687 10.00 0.91 0.00 scaffold233|size717952 298313 298422 (416595) C rnd-1_family-191#RC/Helitron (0) 651 541 m_b1044s001i96 75783

  scaffold233|s     298313 AAAAACTTGCAGCGGACTCTGTGAAAAACTCTCAGCGGAGACTGTTAAAA 298362
                                  i        vv    v        v        ?   i     
C rnd-1_family-        651 AAAAACTCGCAGCGGAGACTGTTAAAAACTCGCAGCGGAGNCTGCTAAAA 602

  scaffold233|s     298363 ACTCGCAGCGGACACTGTTAAAAACTCACAGTGGAGACTGTCAAAAA-CA 298411
                                       vv    ?   ?    i   i    ?   i?   ? - ?
C rnd-1_family-        601 ACTCGCAGCGGAGCCTGTNAAANACTCGCAGCGGAGNCTGCNAAANATCN 552

  scaffold233|s     298412 CGCAGCGGAGA 298422
                                      
C rnd-1_family-        551 CGCAGCGGAGA 541

Matrix = 20p43g.matrix
Kimura (with divCpGMod) = 8.53
Transitions / transversions = 0.83 (5/6)
Gap_init rate = 0.01 (1 / 109), avg. gap size = 1.00 (1 / 1)

703 8.18 0.91 0.00 scaffold233|size717952 298336 298445 (416572) C rnd-1_family-191#RC/Helitron (0) 651 541 m_b1044s001i97 75783

  scaffold233|s     298336 AAAAACTCTCAGCGGAGACTGTTAAAAACTCGCAGCGGACACTGTTAAAA 298385
                                   v                              v?   i     
C rnd-1_family-        651 AAAAACTCGCAGCGGAGACTGTTAAAAACTCGCAGCGGAGNCTGCTAAAA 602

  scaffold233|s     298386 ACTCACAGTGGAGACTGTCAAAAACACGCAGCGGAGACTGTCAAAAA-CA 298434
                               i   i    v    ?   ?  v          ?   i?   ? - ?
C rnd-1_family-        601 ACTCGCAGCGGAGCCTGTNAAANACTCGCAGCGGAGNCTGCNAAANATCN 552

  scaffold233|s     298435 CGGAGCGGAGA 298445
                             v        
C rnd-1_family-        551 CGCAGCGGAGA 541

Matrix = 20p43g.matrix
Kimura (with divCpGMod) = 7.34
Transitions / transversions = 0.80 (4/5)
Gap_init rate = 0.01 (1 / 109), avg. gap size = 1.00 (1 / 1)

660 9.09 0.91 0.00 scaffold233|size717952 298359 298468 (416549) C rnd-1_family-191#RC/Helitron (0) 651 541 m_b1044s001i98 75783

  scaffold233|s     298359 AAAAACTCGCAGCGGACACTGTTAAAAACTCACAGTGGAGACTGTCAAAA 298408
                                           v              i   i    ?   ii    
C rnd-1_family-        651 AAAAACTCGCAGCGGAGACTGTTAAAAACTCGCAGCGGAGNCTGCTAAAA 602

  scaffold233|s     298409 ACACGCAGCGGAGACTGTCAAAAACACGGAGCGGAGACTGTCAAAAA-CA 298457
                             v          v    ?   ?  v  v       ?   i?   ? - ?
C rnd-1_family-        601 ACTCGCAGCGGAGCCTGTNAAANACTCGCAGCGGAGNCTGCNAAANATCN 552

  scaffold233|s     298458 CGCAGCGGAGA 298468
                                      
C rnd-1_family-        551 CGCAGCGGAGA 541

Matrix = 20p43g.matrix
Kimura (with divCpGMod) = 8.42
Transitions / transversions = 1.00 (5/5)
Gap_init rate = 0.01 (1 / 109), avg. gap size = 1.00 (1 / 1)

585 10.68 0.97 0.00 scaffold233|size717952 298382 298484 (416533) C rnd-1_family-191#RC/Helitron (0) 651 548 m_b1044s001i99 75783

  scaffold233|s     298382 AAAAACTCACAGTGGAGACTGTCAAAAACACGCAGCGGAGACTGTCAAAA 298431
                                   i   i         i      v          ?   ii    
C rnd-1_family-        651 AAAAACTCGCAGCGGAGACTGTTAAAAACTCGCAGCGGAGNCTGCTAAAA 602

  scaffold233|s     298432 ACACGGAGCGGAGACTGTCAAAAACACGCAGCGGAGACTGTTAAAAA-CT 298480
                             v  v       v    ?   ?  v          ?   i?   ? - ?
C rnd-1_family-        601 ACTCGCAGCGGAGCCTGTNAAANACTCGCAGCGGAGNCTGCNAAANATCN 552

  scaffold233|s     298481 CGCA 298484
                               
C rnd-1_family-        551 CGCA 548

Matrix = 20p43g.matrix
Kimura (with divCpGMod) = 10.27
Transitions / transversions = 1.20 (6/5)
Gap_init rate = 0.01 (1 / 102), avg. gap size = 1.00 (1 / 1)

5153 3.64 2.79 1.84 scaffold233|size717952 298428 299072 (415945) C rnd-1_family-191#RC/Helitron (0) 651 1 m_b1044s001i100 75783

  scaffold233|s     298428 AAAAACACGGAGCGGAGACTGTCAAAAACACGCAGCGGAGACTGTTAAAA 298477
                                 v  v            i      v          ?   i     
C rnd-1_family-        651 AAAAACTCGCAGCGGAGACTGTTAAAAACTCGCAGCGGAGNCTGCTAAAA 602

  scaffold233|s     298478 ACTCGCAAAAATTCACACAGCGGAGCCTGTAAAATACTCACACCGGATCC 298527
                                  ------------           ?   ?    i  v    v? 
C rnd-1_family-        601 ACTCGCA------------GCGGAGCCTGTNAAANACTCGCAGCGGAGNC 564

  scaffold233|s     298528 TGCAAAACATCACACAGCGGAGAGCAAATCAACTATCCCCCAACCGCATT 298577
                              ?   ?   ? i                i                   
C rnd-1_family-        563 TGCNAAANATCNCGCAGCGGAGAGCAAATCGACTATCCCCCAACCGCATT 514

  scaffold233|s     298578 ATTTGTCCCCAGTGCAAGCTTCATTCCTCCTGTCAGCAAACCCTTCTCCC 298627
                                                                             
C rnd-1_family-        513 ATTTGTCCCCAGTGCAAGCTTCATTCCTCCTGTCAGCAAACCCTTCTCCC 464

  scaffold233|s     298628 CTCATTTGCAACATTATATCCATGTTGCAAGTGAATTGGTCCCTGTTGCA 298677
                                 ?       ?                    v              
C rnd-1_family-        463 CTCATTNGCAACATNATATCCATGTTGCAAGTGAAATGGTCCCTGTTGCA 414

  scaffold233|s     298678 GACAAAAAATAATGTGGGTGAAATTTCAGG---------------CTGCC 298712
                                                      i  ---------------     
C rnd-1_family-        413 GACAAAAAATAATGTGGGTGAAATTTCGGGTGTTGATGTCACAGACTGCC 364

  scaffold233|s     298713 TGCAGAATTTTCCCAT---GTCGACAACAAATGATGGACACAAGACTCTA 298759
                                         ii---i                              
C rnd-1_family-        363 TGCAGAATTTTCCCGCCCAATCGACAACAAATGATGGACACAAGACTCTA 314

  scaffold233|s     298760 GAGGTTACTTTTTCAGGGTCTAGTTCTTTCTCTATTTTGCCGGTTATATA 298809
                                                                             
C rnd-1_family-        313 GAGGTTACTTTTTCAGGGTCTAGTTCTTTCTCTATTTTGCCGGTTATATA 264

  scaffold233|s     298810 AAATAAATAAGCCCCACAAGCATTTATTATAATAAAAGTATTGTGAGCAT 298859
                                              i         v                  i 
C rnd-1_family-        263 AAATAAATAAGCCCCACAAACATTTATTAAAATAAAAGTATTGTGAGCGT 214

  scaffold233|s     298860 TTCTTCAATGACAGAAAATGCTTGGATAGATACTTTGGAATCAATAAATA 298909
                                 ?  ?               i  v                     
C rnd-1_family-        213 TTCTTCNATNACAGAAAATGCTTGGGTATATACTTTGGAATCAATAAATA 164

  scaffold233|s     298910 TACCGTTCGTTGGAGAGAGAGAGTTCTCAGCTTATAGTTGTAGTTATAGT 298959
                               i                                             
C rnd-1_family-        163 TACCATTCGTTGGAGAGAGAGAGTTCTCAGCTTATAGTTGTAGTTATAGT 114

  scaffold233|s     298960 TGAGGGACCTATAGTTGTGATTTCTATCCTATAAGTCAACTATAGGCACC 299009
                                                                             
C rnd-1_family-        113 TGAGGGACCTATAGTTGTGATTTCTATCCTATAAGTCAACTATAGGCACC 64

  scaffold233|s     299010 TGTAGGGAGAGTTATAGTTGAGCTCTTGCAACTATAACCACAGCTATACT 299059
                                                                     i     i 
C rnd-1_family-         63 TGTAGGGAGAGTTATAGTTGAGCTCTTGCAACTATAACCACAACTATATT 14

  scaffold233|s     299060 TTCGGTAGCAGTG 299072
                                        
C rnd-1_family-         13 TTCGGTAGCAGTG 1

Matrix = 20p43g.matrix
Kimura (with divCpGMod) = 2.89
Transitions / transversions = 1.88 (15/8)
Gap_init rate = 0.02 (14 / 644), avg. gap size = 2.14 (30 / 14)


325 15.18 3.70 2.44 scaffold233|size717952 299111 299191 (415826) rnd-1_family-179#Unknown 163 244 (2037) m_b1044s001i101 75787

  scaffold233|s     299111 AAAAATTTATCTCTCGCTTGCCCAATTACAATTTTACTAACATGAG-GTA 299159
                             v             v?i v   v                 i   -   
  rnd-1_family-        163 AACAATTTATCTCTCGGNCGACCACTTACAATTTTACTAACACGAGCGTA 212

  scaffold233|s     299160 CTAAAACAAGAT--TCTTTCATCTAAATAATATG 299191
                                ivv    --      viv   --      
  rnd-1_family-        213 CTAAAGGTAGATTATCTTTCTCATAA--AATATG 244

Matrix = 20p43g.matrix
Kimura (with divCpGMod) = 14.40
Transitions / transversions = 0.50 (4/8)
Gap_init rate = 0.05 (4 / 80), avg. gap size = 1.25 (5 / 4)

4877 6.53 3.32 0.44 scaffold233|size717952 299121 299782 (415235) rnd-1_family-45#Unknown 178 858 (0) m_b1044s001i102 75787

  scaffold233|s     299121 CTCTCGCTTGCCCAATTACAATTTTACTAACATGAGGTACTAAAACAAGA 299170
                                     v  iv ?   i                             
  rnd-1_family-        178 CTCTCGCTTGACCGCTNACAGTTTTACTAACATGAGGTACTAAAACAAGA 227

  scaffold233|s     299171 TTCTTTCATCTAAATAATATGGACACCTAGAGGCAGAATTTTTGAGCAGG 299220
                             i                 ?         --           v      
  rnd-1_family-        228 TTTTTTCATCTAAATAATATNGACACCTAG--GCAGAATTTTTCAGCAGG 275

  scaffold233|s     299221 CTAACATTTGTGGAGTTCCCCACCCTATATAGTCTGGCCCTCAAC-GGCA 299269
                             ?v        v               i                -    
  rnd-1_family-        276 CTNCCATTTGTGTAGTTCCCCACCCTATGTAGTCTGGCCCTCAACAGGCA 325

  scaffold233|s     299270 ATCAGGCACTTCGCACTTCACACAATAAAAATGGGCGGGAAATACCCATG 299319
                           v   v                                             
  rnd-1_family-        326 TTCACGCACTTCGCACTTCACACAATAAAAATGGGCGGGAAATACCCATG 375

  scaffold233|s     299320 ACATTCTTGACTTTATTGCAAATGCTTACAATACACAACATATGCTCA-- 299367
                                    v           i       i             i    --
  rnd-1_family-        376 ACATTCTTGTCTTTATTGCAAGTGCTTACGATACACAACATATACTCACC 425

  scaffold233|s     299368 ACTTTTTCAATTAAATTGTTAAATTTTGGATCCAT---TGCAGTCAATCA 299414
                                             i ?v-          i ---i  ii  vi vi
  rnd-1_family-        426 ACTTTTTCAATTAAATTGCTNC-TTTTGGATCCGTACGCGCGATCCGTGG 474

  scaffold233|s     299415 CACTGAAGCCCACAGACCGTCTTTTGCTCCCCTGTTGCTGCCACCTGCTC 299464
                                                         v              i    
  rnd-1_family-        475 CACTGAAGCCCACAGACCGTCTTTTGCTCCGCTGTTGCTGCCACCCGCTC 524

  scaffold233|s     299465 GCGTTCATTCCAGCAGAGCGGCAAAGCAAAA-GAACGGTGAGAAAACATC 299513
                                    ?                     -                  
  rnd-1_family-        525 GCGTTCATTNCAGCAGAGCGGCAAAGCAAAAAGAACGGTGAGAAAACATC 574

  scaffold233|s     299514 TAGTTTTGATGATTTTACA--------------CATTTTTTCAATTAAAT 299549
                           ?            v     --------------                 
  rnd-1_family-        575 NAGTTTTGATGATGTTACAGTTTTTTTACTCACCATTTTTTCAATTAAAT 624

  scaffold233|s     299550 CGCTCCTTTTAATTCGTGCGCGCGATCTGTGGTTTTGACGCCCACAGACC 299599
                               ?            i              iv    v           
  rnd-1_family-        625 CGCTNCTTTTAATTCGTACGCGCGATCTGTGGCATTGAAGCCCACAGACC 674

  scaffold233|s     299600 GTCTTTTGCTCCACTGTTGTTGCCACCCGCTCGCGTTCATAACAGCAGAG 299649
                                       i      i                    v?        
  rnd-1_family-        675 GTCTTTTGCTCCGCTGTTGCTGCCACCCGCTCGCGTTCATTNCAGCAGAG 724

  scaffold233|s     299650 CGGCAATGCAAAAAGAACGGTGAGAAAAGATCTAGTTTTGATGATTTTAC 299699
                                 ?                     v   v            v    
  rnd-1_family-        725 CGGCAANGCAAAAAGAACGGTGAGAAAACATCAAGTTTTGATGATGTTAC 774

  scaffold233|s     299700 AGTTTTTTTACTCACCA-TTTTTCAATTAAATCGCTCCTTTTAATTCGTG 299748
                                            -              i   v          ? i
  rnd-1_family-        775 AGTTTTTTTACTCACCATTTTTTCAATTAAATTGCTGCTTTTAATTCNTA 824

  scaffold233|s     299749 CGCGCGATCTGTGGTTTTGACGCCCACAGACCGT 299782
                                          v    v             
  rnd-1_family-        825 CGCGCGATCTGTGGTATTGAAGCCCACAGACCGT 858

Matrix = 20p43g.matrix
Kimura (with divCpGMod) = 5.73
Transitions / transversions = 0.95 (21/22)
Gap_init rate = 0.01 (9 / 661), avg. gap size = 2.78 (25 / 9)

3286 7.45 3.61 0.00 scaffold233|size717952 299416 299858 (415159) rnd-1_family-98#Unknown 15 473 (2) m_b1044s001i103 75787

  scaffold233|s     299416 ACTGAAGCCCACAGACCGTCTTTTGCTCCCCTGTTGCTGCCACCTGCTCG 299465
                            i                           v       i      i     
  rnd-1_family-         15 ATTGAAGCCCACAGACCGTCTTTTGCTCCGCTGTTGCCGCCACCCGCTCG 64

  scaffold233|s     299466 CGTTCATTCCAGCAGAGCGGCAAAGCAAAA-GAACGGTGAGAAAACATCT 299514
                                                         -                  v
  rnd-1_family-         65 CGTTCATTCCAGCAGAGCGGCAAAGCAAAAAGAACGGTGAGAAAACATCA 114

  scaffold233|s     299515 AGTTTTGATGATTTTACA--------------CATTTTTTCAATTAAATC 299550
                                       v     --------------                 i
  rnd-1_family-        115 AGTTTTGATGATGTTACAGTTCTTTTACTCACCATTTTTTCAATTAAATT 164

  scaffold233|s     299551 GCTCCTTTTAATTCGTGCGCGCGATCTGTGGTTTTGACGCCCACAGACCG 299600
                              v          ? i               v    v            
  rnd-1_family-        165 GCTGCTTTTAATTCNTACGCGCGATCTGTGGTATTGAAGCCCACAGACCG 214

  scaffold233|s     299601 TCTTTTGCTCCACTGTTGTTGCCACCCGCTCGCGTTCATAACAGCAGAGC 299650
                                   ?  i i    ii                   v?         
  rnd-1_family-        215 TCTTTTGCNCCGCCGTTGCCGCCACCCGCTCGCGTTCATTNCAGCAGAGC 264

  scaffold233|s     299651 GGCAATGCAAAAAGAACGGTGAGAAAAGATCTAGTTTTGATGATTTTACA 299700
                                v                     ?   v?           v     
  rnd-1_family-        265 GGCAAAGCAAAAAGAACGGTGAGAAAANATCANGTTTTGATGATGTTACA 314

  scaffold233|s     299701 GTTTTTTTACTCACCA-TTTTTCAATTAAATCGCTCCTTTTAATTCGTGC 299749
                                           -              i   v          v i 
  rnd-1_family-        315 GTTTTTTTACTCACCATTTTTTCAATTAAATTGCTGCTTTTAATTCTTAC 364

  scaffold233|s     299750 GCGCGATCTGTGGTTTTGACGCCCACAGACCGTCTTTTGCTCCGCTGTTG 299799
                                         v    v                    v    i    
  rnd-1_family-        365 GCGCGATCTGTGGTATTGAAGCCCACAGACCGTCTTTTGCGCCGCCGTTG 414

  scaffold233|s     299800 TTGCCACCCGCTCGCGTTCATAACAGCAGAGCGGCAATGCAAAAAGAACG 299849
                           ii                   vv             ii            
  rnd-1_family-        415 CCGCCACCCGCTCGCGTTCATTTCAGCAGAGCGGCAGCGCAAAAAGAACG 464

  scaffold233|s     299850 GTGAGAAAA 299858
                                    
  rnd-1_family-        465 GTGAGAAAA 473

Matrix = 20p43g.matrix
Kimura (with divCpGMod) = 6.13
Transitions / transversions = 0.94 (16/17)
Gap_init rate = 0.01 (3 / 442), avg. gap size = 5.33 (16 / 3)

3490 8.30 0.64 0.00 scaffold233|size717952 299569 300038 (414979) rnd-1_family-98#Unknown 1 473 (2) m_b1044s001i104 75787

  scaffold233|s     299569 GCGCGATCTGTGGTTTTGACGCCCACAGACCGTCTTTTGCTCCACTGTTG 299618
                                         v    v                       i      
  rnd-1_family-          1 GCGCGATCTGTGGTATTGAAGCCCACAGACCGTCTTTTGCTCCGCTGTTG 50

  scaffold233|s     299619 TTGCCACCCGCTCGCGTTCATAACAGCAGAGCGGCAATGCAAAAAGAACG 299668
                           ii                   vv              v            
  rnd-1_family-         51 CCGCCACCCGCTCGCGTTCATTCCAGCAGAGCGGCAAAGCAAAAAGAACG 100

  scaffold233|s     299669 GTGAGAAAAGATCTAGTTTTGATGATTTTACAGTTTTTTTACTCACCATT 299718
                                    v   v            v        i              
  rnd-1_family-        101 GTGAGAAAACATCAAGTTTTGATGATGTTACAGTTCTTTTACTCACCATT 150

  scaffold233|s     299719 TT-TCAATTAAATCGCTCCTTTTAATTCGTGCGCGCGATCTGTGGTTTTG 299767
                             -          i   v          ? i               v   
  rnd-1_family-        151 TTTTCAATTAAATTGCTGCTTTTAATTCNTACGCGCGATCTGTGGTATTG 200

  scaffold233|s     299768 ACGCCCACAGACCGTCTTTTGCTCCGCTGTTGTTGCCACCCGCTCGCGTT 299817
                            v                    ?    i    ii                
  rnd-1_family-        201 AAGCCCACAGACCGTCTTTTGCNCCGCCGTTGCCGCCACCCGCTCGCGTT 250

  scaffold233|s     299818 CATAACAGCAGAGCGGCAATGCAAAAAGAACGGTGAGAAAAGATCTAGTT 299867
                              v?              v                     ?   v?   
  rnd-1_family-        251 CATTNCAGCAGAGCGGCAAAGCAAAAAGAACGGTGAGAAAANATCANGTT 300

  scaffold233|s     299868 TTGATGATTTTACAG--TTTTTACACACCATTTTTTCAATTAAATCGCTC 299915
                                   v      --       v                    i   v
  rnd-1_family-        301 TTGATGATGTTACAGTTTTTTTACTCACCATTTTTTCAATTAAATTGCTG 350

  scaffold233|s     299916 CTTTTAATTCGTACGCGCGATCTGTGGTTTTGACGCCCACAGACAGTCTT 299965
                                     v                 v    v          v     
  rnd-1_family-        351 CTTTTAATTCTTACGCGCGATCTGTGGTATTGAAGCCCACAGACCGTCTT 400

  scaffold233|s     299966 TTGCTCCGCTGTTGTTGCCACCCGCTCGCGTTCATAACAGCAGAGCGGCA 300015
                               v    i    ii                   vv             
  rnd-1_family-        401 TTGCGCCGCCGTTGCCGCCACCCGCTCGCGTTCATTTCAGCAGAGCGGCA 450

  scaffold233|s     300016 ATGCAAAAAGAACGGTGAGAAAA 300038
                           ii                     
  rnd-1_family-        451 GCGCAAAAAGAACGGTGAGAAAA 473

Matrix = 20p43g.matrix
Kimura (with divCpGMod) = 7.39
Transitions / transversions = 0.62 (15/24)
Gap_init rate = 0.00 (2 / 469), avg. gap size = 1.50 (3 / 2)

3541 7.66 0.64 0.00 scaffold233|size717952 299750 300219 (414798) rnd-1_family-98#Unknown 1 473 (2) m_b1044s001i105 75787

  scaffold233|s     299750 GCGCGATCTGTGGTTTTGACGCCCACAGACCGTCTTTTGCTCCGCTGTTG 299799
                                         v    v                              
  rnd-1_family-          1 GCGCGATCTGTGGTATTGAAGCCCACAGACCGTCTTTTGCTCCGCTGTTG 50

  scaffold233|s     299800 TTGCCACCCGCTCGCGTTCATAACAGCAGAGCGGCAATGCAAAAAGAACG 299849
                           ii                   vv              v            
  rnd-1_family-         51 CCGCCACCCGCTCGCGTTCATTCCAGCAGAGCGGCAAAGCAAAAAGAACG 100

  scaffold233|s     299850 GTGAGAAAAGATCTAGTTTTGATGATTTTACAGTT--TTTACACACCATT 299897
                                    v   v            v        --     v       
  rnd-1_family-        101 GTGAGAAAACATCAAGTTTTGATGATGTTACAGTTCTTTTACTCACCATT 150

  scaffold233|s     299898 TTTTCAATTAAATCGCTCCTTTTAATTCGTACGCGCGATCTGTGGTTTTG 299947
                                        i   v          ?                 v   
  rnd-1_family-        151 TTTTCAATTAAATTGCTGCTTTTAATTCNTACGCGCGATCTGTGGTATTG 200

  scaffold233|s     299948 ACGCCCACAGACAGTCTTTTGCTCCGCTGTTGTTGCCACCCGCTCGCGTT 299997
                            v          v         ?    i    ii                
  rnd-1_family-        201 AAGCCCACAGACCGTCTTTTGCNCCGCCGTTGCCGCCACCCGCTCGCGTT 250

  scaffold233|s     299998 CATAACAGCAGAGCGGCAATGCAAAAAGAACGGTGAGAAAAGATCTAGTT 300047
                              v?              v                     ?   v?   
  rnd-1_family-        251 CATTNCAGCAGAGCGGCAAAGCAAAAAGAACGGTGAGAAAANATCANGTT 300

  scaffold233|s     300048 TTGATGATTTTACAG-TTTTTTACTCACCATTTTTTCAATTAAATCGCTC 300096
                                   v      -                             i   v
  rnd-1_family-        301 TTGATGATGTTACAGTTTTTTTACTCACCATTTTTTCAATTAAATTGCTG 350

  scaffold233|s     300097 CTTTTAATTCATGCGCGCGATCTGTGGTTTTGAAGCCCACAGACCGTCTT 300146
                                     v i               v                     
  rnd-1_family-        351 CTTTTAATTCTTACGCGCGATCTGTGGTATTGAAGCCCACAGACCGTCTT 400

  scaffold233|s     300147 TTGCTCCGCTGTTGTTGCCACCCGCTCGCGTTCATAACAGCAGAGCGGCA 300196
                               v    i    ii                   vv             
  rnd-1_family-        401 TTGCGCCGCCGTTGCCGCCACCCGCTCGCGTTCATTTCAGCAGAGCGGCA 450

  scaffold233|s     300197 ATGCAAAAAGAACGGTGAGAAAA 300219
                           ii                     
  rnd-1_family-        451 GCGCAAAAAGAACGGTGAGAAAA 473

Matrix = 20p43g.matrix
Kimura (with divCpGMod) = 6.89
Transitions / transversions = 0.57 (13/23)
Gap_init rate = 0.00 (2 / 469), avg. gap size = 1.50 (3 / 2)

3360 8.34 1.06 0.42 scaffold233|size717952 299930 300399 (414618) rnd-1_family-98#Unknown 1 473 (2) m_b1044s001i106 75787

  scaffold233|s     299930 GCGCGATCTGTGGTTTTGACGCCCACAGACAGTCTTTTGCTCCGCTGTTG 299979
                                         v    v          v                   
  rnd-1_family-          1 GCGCGATCTGTGGTATTGAAGCCCACAGACCGTCTTTTGCTCCGCTGTTG 50

  scaffold233|s     299980 TTGCCACCCGCTCGCGTTCATAACAGCAGAGCGGCAATGCAAAAAGAACG 300029
                           ii                   vv              v            
  rnd-1_family-         51 CCGCCACCCGCTCGCGTTCATTCCAGCAGAGCGGCAAAGCAAAAAGAACG 100

  scaffold233|s     300030 GTGAGAAAAGATCTAGTTTTGATGATTTTACAGTT-TTTTACTCACCATT 300078
                                    v   v            v        -              
  rnd-1_family-        101 GTGAGAAAACATCAAGTTTTGATGATGTTACAGTTCTTTTACTCACCATT 150

  scaffold233|s     300079 TTTTCAATTAAATCGCTCCTTTTAATTCATGCGCGCGATCTGTGGTTTTG 300128
                                        i   v          ? i               v   
  rnd-1_family-        151 TTTTCAATTAAATTGCTGCTTTTAATTCNTACGCGCGATCTGTGGTATTG 200

  scaffold233|s     300129 AAGCCCACAGACCGTCTTTTGCTCCGCTGTTGTTGCCACCCGCTCGCGTT 300178
                                                 ?    i    ii                
  rnd-1_family-        201 AAGCCCACAGACCGTCTTTTGCNCCGCCGTTGCCGCCACCCGCTCGCGTT 250

  scaffold233|s     300179 CATAACAGCAGAGCGGCAATGCAAAAAGAACGGTGAGAAAAGATCTCGTT 300228
                              v?              v                     ?   v?   
  rnd-1_family-        251 CATTNCAGCAGAGCGGCAAAGCAAAAAGAACGGTGAGAAAANATCANGTT 300

  scaffold233|s     300229 TTGATGATTTAACAGTTTTTTTACTCACCA-TTTTTCAATTAAATTGCTG 300277
                                   v v                   -                   
  rnd-1_family-        301 TTGATGATGTTACAGTTTTTTTACTCACCATTTTTTCAATTAAATTGCTG 350

  scaffold233|s     300278 CTTTTTATTC-GACGCGTGCGATCTGTGGAATTGAAGCCCACAGACCGT- 300325
                                v    -v    --           v                   -
  rnd-1_family-        351 CTTTTAATTCTTACGC--GCGATCTGTGGTATTGAAGCCCACAGACCGTC 398

  scaffold233|s     300326 TTTTGCACAGCCGTCGCCGTCGCCCACTCGCGATCATTCAACCAGAGCGG 300375
                                 i v     i    i i   i      v     iv v        
  rnd-1_family-        399 TTTTGCGCCGCCGTTGCCGCCACCCGCTCGCGTTCATTTCAGCAGAGCGG 448

  scaffold233|s     300376 CAATGC-AAAAGAATGGTGAGAAAA 300399
                             ii  -       i          
  rnd-1_family-        449 CAGCGCAAAAAGAACGGTGAGAAAA 473

Matrix = 20p43g.matrix
Kimura (with divCpGMod) = 7.42
Transitions / transversions = 0.70 (16/23)
Gap_init rate = 0.01 (7 / 469), avg. gap size = 1.00 (7 / 7)

2685 9.88 2.40 0.47 scaffold233|size717952 300068 300484 (414533) rnd-1_family-45#Unknown 418 842 (16) m_b1044s001i107 75787

  scaffold233|s     300068 TACTCACCATTTTTTCAATTAAATCGCTCCTTTTA-ATTCATGCGCGCGA 300116
                                    i              i   ?     i-  i i i       
  rnd-1_family-        418 TACTCACCACTTTTTCAATTAAATTGCTNCTTTTGGATCCGTACGCGCGA 467

  scaffold233|s     300117 TCTGTGGTTTTGAAGCCCACAGACCGTCTTTTGCTCCGCTGTTGTTGCCA 300166
                             i    ivi                                  i     
  rnd-1_family-        468 TCCGTGGCACTGAAGCCCACAGACCGTCTTTTGCTCCGCTGTTGCTGCCA 517

  scaffold233|s     300167 CCCGCTCGCGTTCATAACAGCAGAGCGGCAATGCAAAAAGAACGGTGAGA 300216
                                          v?              v                  
  rnd-1_family-        518 CCCGCTCGCGTTCATTNCAGCAGAGCGGCAAAGCAAAAAGAACGGTGAGA 567

  scaffold233|s     300217 AAAGATCTCGTTTTGATGATTTAACAGTTTTTTTACTCACCA-TTTTTCA 300265
                              v   ?v           v v                   -       
  rnd-1_family-        568 AAACATCNAGTTTTGATGATGTTACAGTTTTTTTACTCACCATTTTTTCA 617

  scaffold233|s     300266 ATTAAATTGCTGCTTTTTATTCG-ACGCGTGCGATCTGTGGAATTGAAGC 300314
                                  i   ?     v     -    --           v        
  rnd-1_family-        618 ATTAAATCGCTNCTTTTAATTCGTACGC--GCGATCTGTGGCATTGAAGC 665

  scaffold233|s     300315 CCACAGACCGT-TTTTGCACAGCCGTCGCCGTCGCCCACTCGCGATCATT 300363
                                      -      v v  i  i  i i i   i      v     
  rnd-1_family-        666 CCACAGACCGTCTTTTGCTCCGCTGTTGCTGCCACCCGCTCGCGTTCATT 715

  scaffold233|s     300364 CAACCAGAGCGGCAATGC-AAAAGAATGGTGAGAAAAGATCATCTTTTGA 300412
                           ?v v           ?  -       i          v    vv      
  rnd-1_family-        716 NCAGCAGAGCGGCAANGCAAAAAGAACGGTGAGAAAACATCAAGTTTTGA 765

  scaffold233|s     300413 TGATGTAGCAG--TTTTTACTCACCA-TTTTTCAATTAAAATGCTGCTTT 300459
                                 vi   --             -             v         
  rnd-1_family-        766 TGATGTTACAGTTTTTTTACTCACCATTTTTTCAATTAAATTGCTGCTTT 815

  scaffold233|s     300460 TTTTTCTTA--CGCGATCTGTGGAATT 300484
                            vv   ?  --            v   
  rnd-1_family-        816 TAATTCNTACGCGCGATCTGTGGTATT 842

Matrix = 20p43g.matrix
Kimura (with divCpGMod) = 9.53
Transitions / transversions = 0.86 (19/22)
Gap_init rate = 0.02 (10 / 416), avg. gap size = 1.20 (12 / 10)


271 13.95 6.59 5.43 scaffold233|size717952 300415 300505 (414512) C rnd-1_family-16#Unknown (449) 3107 3016 m_b1044s001i108 75788

  scaffold233|s     300415 ATGTAGCAGTTTTT--ACTCACCATTTTTCAATTAAAATGCTGCTTT-TT 300461
                               v  i      --      i       v   i  v     i   -  
C rnd-1_family-       3107 ATGTTGCGGTTTTTTTACTCACTATTTTTCCATTGAATTGCTGTTTTATT 3058

  scaffold233|s     300462 -TTTCTTACG-CGATCTGTGGAATTTGTACTGTTGTCTTTTG-CACA 300505
                           -       v -   i      ---    --    viv     -    
C rnd-1_family-       3057 ATTTCTTAGGCCGACCTGTGG---TTGT--TGTTCCGTTTTGTCACA 3016

Matrix = 20p43g.matrix
Kimura (with divCpGMod) = 12.92
Transitions / transversions = 1.00 (6/6)
Gap_init rate = 0.11 (10 / 90), avg. gap size = 1.10 (11 / 10)


1343 3.07 0.00 2.45 scaffold233|size717952 300486 300652 (414365) rnd-4_family-1266#Unknown 97 259 (4) m_b1044s001i109 75789

  scaffold233|s     300486 GTACTGTTGTCTTTTGCACACCCATCAGTCTAACTACTATGGTAAGTCTT 300535
                                  i                   i                      
  rnd-4_family-         97 GTACTGTCGTCTTTTGCACACCCATCAATCTAACTACTATGGTAAGTCTT 146

  scaffold233|s     300536 TATCCGATTTTCTGATACATTGTTTTGTCCCTAAAACTAACCCTAATCCC 300585
                           i                                              ---
  rnd-4_family-        147 CATCCGATTTTCTGATACATTGTTTTGTCCCTAAAACTAACCCTAAT--- 193

  scaffold233|s     300586 ACCCAACCCTTTATTAATCCAGCACATTTGGATATTGTAAGTTTTTATGT 300635
                           -               v                                 
  rnd-4_family-        194 -CCCAACCCTTTATTACTCCAGCACATTTGGATATTGTAAGTTTTTATGT 242

  scaffold233|s     300636 GATTTTCTGAGAAATTG 300652
                              i             
  rnd-4_family-        243 GATCTTCTGAGAAATTG 259

Matrix = 20p43g.matrix
Kimura (with divCpGMod) = 2.57
Transitions / transversions = 4.00 (4/1)
Gap_init rate = 0.02 (4 / 166), avg. gap size = 1.00 (4 / 4)


1186 13.97 9.74 3.53 scaffold233|size717952 300711 300977 (414040) rnd-1_family-206#Unknown 72 354 (19) m_b1044s001i110 75790

  scaffold233|s     300711 CTTTGTGTGTGAGAGAGAGAGGGACAGGAGTTTTAAATCATGCATTGACT 300760
                                    ------    vv i      ivv v       i     ii 
  rnd-1_family-         72 CTTTGTGTG------AGAGTTGAACAGGAAAGTGAAATCATACATTGGTT 115

  scaffold233|s     300761 TTTGCAGGGCGGTCTGATTGAT-AAAATATGTGGTAGGGCCGTTGAAATT 300809
                                    i          i -           i    --  -  i   
  rnd-1_family-        116 TTTGCAGGGTGGTCTGATTGGTGAAAATATGTGGCAGGG--GT-GAGATT 162

  scaffold233|s     300810 AATTTG-CTCTTGAGAATGTAATGTAAGCCTGTGTCCAGCTTGGTTCTTT 300858
                             v   -   v  iv          i         i   i  v       
  rnd-1_family-        163 AAGTTGGCTCATGGCAATGTAATGTGAGCCTGTGTTCAGTTTTGTTCTTT 212

  scaffold233|s     300859 TCGCAAATCCTGTGGTAATGATGATCTAACAATTTTTCATCCCAAC---- 300904
                             i  i            ?            v              ----
  rnd-1_family-        213 TCACAGATCCTGTGGTAANGATGATCTAACATTTTTTCATCCCAACTCTA 262

  scaffold233|s     300905 TCTCAGGAGGAACCAATTA-------------------AAAAATAAATTG 300935
                                    i         ------------------- v  v       
  rnd-1_family-        263 TCTCAGGAGAAACCAATTATCGACATAGGATTTTTAAGACAATTAAATTG 312

  scaffold233|s     300936 TCAAATCTGTGGATTAGTTT-GAAGGTTGCAATTAAATTGTTA 300977
                               v     v v       -    i vi   v - i      
  rnd-1_family-        313 TCAATTCTGTTGCTTAGTTTAGAAGATAACAAGT-AGTTGTTA 354

Matrix = 20p43g.matrix
Kimura (with divCpGMod) = 15.66
Transitions / transversions = 1.12 (19/17)
Gap_init rate = 0.06 (15 / 266), avg. gap size = 2.40 (36 / 15)


1897 1.34 0.00 1.79 scaffold233|size717952 300981 301207 (413810) rnd-4_family-1266#Unknown 1 223 (40) m_b1044s001i111 75791

  scaffold233|s     300981 TTAGGGGTTATTGTGTCTGACTGTTTGTTTCTGTCTGTTTGTACATTTTG 301030
                                                            i                
  rnd-4_family-          1 TTAGGGGTTATTGTGTCTGACTGTTTGTTTCTGCCTGTTTGTACATTTTG 50

  scaffold233|s     301031 TTGATTGTTGTTTTACCTGGCTGTGAAGTGTGGATAGACTTTTGACGTAC 301080
                                                                             
  rnd-4_family-         51 TTGATTGTTGTTTTACCTGGCTGTGAAGTGTGGATAGACTTTTGACGTAC 100

  scaffold233|s     301081 TGTCGTCTTTTATGCACACCCATCAATCTAACTACTATGGTAAGTCTTCA 301130
                                     --                                      
  rnd-4_family-        101 TGTCGTCTTT--TGCACACCCATCAATCTAACTACTATGGTAAGTCTTCA 148

  scaffold233|s     301131 TCCAATTTTCTGATACATTGTTTTGTCCCTAAAACTAACCCTAATCCCAA 301180
                              i                                             -
  rnd-4_family-        149 TCCGATTTTCTGATACATTGTTTTGTCCCTAAAACTAACCCTAATCCCA- 197

  scaffold233|s     301181 CACCCTTTATTACTCAAGCACATTTGG 301207
                           -              v           
  rnd-4_family-        198 -ACCCTTTATTACTCCAGCACATTTGG 223

Matrix = 20p43g.matrix
Kimura (with divCpGMod) = 0.95
Transitions / transversions = 2.00 (2/1)
Gap_init rate = 0.02 (4 / 226), avg. gap size = 1.00 (4 / 4)


382 7.48 27.16 0.98 scaffold233|size717952 301208 301288 (413729) rnd-1_family-206#Unknown 221 322 (51) m_b1044s001i112 75792

  scaffold233|s     301208 CCTGTGGTAATGATGATATAATAATTTTTTCATCCCAAC----TCTCAGG 301253
                                     ?      v   i-                ----       
  rnd-1_family-        221 CCTGTGGTAANGATGATCTAAC-ATTTTTTCATCCCAACTCTATCTCAGG 269

  scaffold233|s     301254 AGGAACCAATT------------------AAAAAATTTAATTGTCAATTC 301285
                             i        ------------------ i v    v            
  rnd-1_family-        270 AGAAACCAATTATCGACATAGGATTTTTAAGACAATTAAATTGTCAATTC 319

  scaffold233|s     301286 TGT 301288
                              
  rnd-1_family-        320 TGT 322

Matrix = 20p43g.matrix
Kimura (with divCpGMod) = 8.02
Transitions / transversions = 1.00 (3/3)
Gap_init rate = 0.04 (3 / 80), avg. gap size = 7.67 (23 / 3)


2465 12.34 12.71 0.84 scaffold233|size717952 301294 301718 (413299) rnd-1_family-98#Unknown 1 475 (0) m_b1044s001i113 75793

  scaffold233|s     301294 GCGCAATGTGGGGTATTGAAGCCCACAGAACATCTTTTGCTCCAATGTTT 301343
                               i  v  v                  v i           iv    -
  rnd-1_family-          1 GCGCGATCTGTGGTATTGAAGCCCACAGACCGTCTTTTGCTCCGCTGTT- 49

  scaffold233|s     301344 GCTGCCACGGACTTGCGTTCATTTCAGAAGAGGGGCAAAGCAAAAGG--- 301390
                             i     vvi  i         i   v    v            i ---
  rnd-1_family-         50 GCCGCCACCCGCTCGCGTTCATTCCAGCAGAGCGGCAAAGCAAAAAGAAC 99

  scaffold233|s     301391 --------------------------TGTTACAGTTTGTTTACTCACCAT 301414
                           --------------------------          iv            
  rnd-1_family-        100 GGTGAGAAAACATCAAGTTTTGATGATGTTACAGTTCTTTTACTCACCAT 149

  scaffold233|s     301415 TTTTTCAATTAAATTGCTGCTTTTAATTCTTACGCACAATCTGTGGTATT 301464
                                                        ?     i i            
  rnd-1_family-        150 TTTTTCAATTAAATTGCTGCTTTTAATTCNTACGCGCGATCTGTGGTATT 199

  scaffold233|s     301465 GAAGCCCACAGACCATCTTTTGAGCCACCATTGCCACCACCCACTCGCGC 301514
                                         i       v?  i  i     i      i      i
  rnd-1_family-        200 GAAGCCCACAGACCGTCTTTTGCNCCGCCGTTGCCGCCACCCGCTCGCGT 249

  scaffold233|s     301515 T-----------------------AAAAGAACAGTGAGAAAAGATCATGT 301541
                            -----------------------        i         ?    ?  
  rnd-1_family-        250 TCATTNCAGCAGAGCGGCAAAGCAAAAAGAACGGTGAGAAAANATCANGT 299

  scaffold233|s     301542 GTTGATGATGTTACAATTTT-TTACTCACCAATTATTCAATTAAATTACT 301590
                           v              i    -          v  v            i  
  rnd-1_family-        300 TTTGATGATGTTACAGTTTTTTTACTCACCATTTTTTCAATTAAATTGCT 349

  scaffold233|s     301591 GCTTTCATTTCTTAACTGATAACTGTGGCATTAAAGCCCACAGACCGTC- 301639
                                i v      vvi vv v      i   i                -
  rnd-1_family-        350 GCTTTTAATTCTTACGCGCGATCTGTGGTATTGAAGCCCACAGACCGTCT 399

  scaffold233|s     301640 TTTGCGCCACCATTGCCGCCACCCAGTCGCCGCGTTCAATTCAGCAGAGT 301689
                                   i  i            iv ---        v          i
  rnd-1_family-        400 TTTGCGCCGCCGTTGCCGCCACCCGCT---CGCGTTCATTTCAGCAGAGC 446

  scaffold233|s     301690 GGCAGCACAAAAAGAACGGTAAGAAATCA 301718
                                 i             i     v  
  rnd-1_family-        447 GGCAGCGCAAAAAGAACGGTGAGAAAACA 475

Matrix = 20p43g.matrix
Kimura (with divCpGMod) = 8.63
Transitions / transversions = 1.36 (30/22)
Gap_init rate = 0.02 (9 / 424), avg. gap size = 6.44 (58 / 9)


2949 8.23 5.35 1.12 scaffold233|size717952 301415 301844 (413173) C rnd-1_family-16#Unknown (0) 3556 3109 m_b1044s001i114 75794

  scaffold233|s     301415 TTTTTCAATTAAATTGCTGCTTTTAATTCTTACGCACAATCTGTGGTATT 301464
                                                        v     i i     v      
C rnd-1_family-       3556 TTTTTCAATTAAATTGCTGCTTTTAATTCGTACGCGCGATCTGGGGTATT 3507

  scaffold233|s     301465 GAAGCCCACAGACCATCTTTTGAGCCACCATTGCCACCACCCACTCGCGC 301514
                                         i       v   i                       
C rnd-1_family-       3506 GAAGCCCACAGACCGTCTTTTGCGCCGCCATTGCCACCACCCACTCGCGC 3457

  scaffold233|s     301515 T--------------------AAAAGAACAGTGAGAAAAGATCATGTGTT 301544
                            --------------------   i    i                 ?  
C rnd-1_family-       3456 TTTCAGCAGAGTGGCAGCACAAAAGGAACGGTGAGAAAAGATCATGTNTT 3407

  scaffold233|s     301545 GATGATGTTACAATTTTTT-ACTCACCAATTATTCAATTAAATTACTGCT 301593
                                       i      -      ?    v                  
C rnd-1_family-       3406 GATGATGTTACAGTTTTTTTACTCACNAATTTTTCAATTAAATTACTGCT 3357

  scaffold233|s     301594 TTCATTTCTTAACTGATAACTGTGGCATTAAAGCCCACAGACCGTCTTT- 301642
                                        i vv v      i?  i                   -
C rnd-1_family-       3356 TTCATTTCTTAACCGCGATCTGTGGTNTTGAAGCCCACAGACCGTCTTTT 3307

  scaffold233|s     301643 GCGCCACCATTGCCGCCACCCAGTCGCCGCGTTCAATTCAGCAGAGTGGC 301692
                                i               iv    ---                    
C rnd-1_family-       3306 GCGCCGCCATTGCCGCCACCCGCTCGC---GTTCAATTCAGCAGAGTGGC 3260

  scaffold233|s     301693 AGCACAAAAAGAACGGTAAGAAATCATCATCTCTTGATGATGTTTCAGTT 301742
                                            i            v i                 
C rnd-1_family-       3259 AGCACAAAAAGAACGGTGAGAAATCATCATGTTTTGATGATGTTTCAGTT 3210

  scaffold233|s     301743 TTTTAACTTCGCCAGTTTTT-AATTGAATTTCTGTTCTGCAAATCTCCGA 301791
                               v vi  i         -    i      i               v 
C rnd-1_family-       3209 TTTTTAACTCACCAGTTTTTCAATTAAATTTCCGTTCTGCAAATCTCCCA 3160

  scaffold233|s     301792 ACTCAACAATGGAAAACTTTGCACACAGATATATTTAGACCATGCCCCCT 301841
                                       i                 v    v  i   --     v
C rnd-1_family-       3159 ACTCAACAATGGGAAACTTTGCACACAGATTTATTGAGGCCA--CCCCCG 3112

  scaffold233|s     301842 CCA 301844
                              
C rnd-1_family-       3111 CCA 3109

Matrix = 20p43g.matrix
Kimura (with divCpGMod) = 6.67
Transitions / transversions = 1.33 (20/15)
Gap_init rate = 0.02 (9 / 429), avg. gap size = 3.11 (28 / 9)

1052 13.94 0.61 0.00 scaffold233|size717952 301734 301898 (413119) C rnd-1_family-666#Unknown (0) 168 3 m_b1044s001i115 75794

  scaffold233|s     301734 GTTTCAGTTTTTTAACTTCGCCAGTTTTT-AATTGAATTTCTGTTCTGCA 301782
                                        v vi  i         -    i               
C rnd-1_family-        168 GTTTCAGTTTTTTTAACTCACCAGTTTTTCAATTAAATTTCTGTTCTGCA 119

  scaffold233|s     301783 AATCTCCGAACTCAACAATGGAAAACTTTGCACACAGATATATTTAGACC 301832
                                  v             i  ?      ?       iv ?    i  
C rnd-1_family-        118 AATCTCCCAACTCAACAATGGGAANCTTTGCNCACAGATGGANTTAGGCC 69

  scaffold233|s     301833 ATGCCCCCTCCATTCATCACCAGCCAACATCATTCTCTGTCATCAAATCC 301882
                           ii      v   ii  i   i        v     i      v i     
C rnd-1_family-         68 GCGCCCCCGCCACCCACCACTAGCCAACAGCATTCCCTGTCAGCGAATCC 19

  scaffold233|s     301883 CACGAGCAAGGTGAGA 301898
                            i  v           
C rnd-1_family-         18 CGCGCGCAAGGTGAGA 3

Matrix = 20p43g.matrix
Kimura (with divCpGMod) = 13.14
Transitions / transversions = 1.88 (15/8)
Gap_init rate = 0.01 (1 / 164), avg. gap size = 1.00 (1 / 1)


3427 1.48 0.49 0.00 scaffold233|size717952 301918 302323 (412694) rnd-1_family-57#Unknown 1 408 (299) m_b1044s001i116 75795

  scaffold233|s     301918 TTGTCCCTTCCTTCCTCTCTTGATTCCTCTTTTGTCTCCATCCACCATTT 301967
                                v i                                          
  rnd-1_family-          1 TTGTCGCCTCCTTCCTCTCTTGATTCCTCTTTTGTCTCCATCCACCATTT 50

  scaffold233|s     301968 CCAACTCCTGTCTCTTCCATCGTTGCCTCCCTCTTCCTCTCTTGAATGAA 302017
                                     i   i                                   
  rnd-1_family-         51 CCAACTCCTGCCTCCTCCATCGTTGCCTCCCTCTTCCTCTCTTGAATGAA 100

  scaffold233|s     302018 GATTCAAAATTGTCTCCTCCT--TCTTCCTCTCTTGTTTGTTGTTTGAAC 302065
                                                --                           
  rnd-1_family-        101 GATTCAAAATTGTCTCCTCCTATTCTTCCTCTCTTGTTTGTTGTTTGAAC 150

  scaffold233|s     302066 TGGACTGGGGAGAAGGGGTGATGTTTTGATTTGCATTGATTGATTTGCAT 302115
                                                                           i 
  rnd-1_family-        151 TGGACTGGGGAGAAGGGGTGATGTTTTGATTTGCATTGATTGATTTGCGT 200

  scaffold233|s     302116 GGAATGTGATCGTGGTCGCGTCATTTGTGGTACCCTTGTCCTTCGTGGGC 302165
                                                                             
  rnd-1_family-        201 GGAATGTGATCGTGGTCGCGTCATTTGTGGTACCCTTGTCCTTCGTGGGC 250

  scaffold233|s     302166 ATTGACTCTCTTGGCGAAACGAGATCTGATTTCTGTGCTCTGATATCTTT 302215
                                                              i       ?      
  rnd-1_family-        251 ATTGACTCTCTTGGCGAAACGAGATCTGATTTCTGCGCTCTGANATCTTT 300

  scaffold233|s     302216 CATTTCAAAATTGTCGCCTCCTTCCTCTCTTGATTCCTCTTTTGTCTCCA 302265
                                                                             
  rnd-1_family-        301 CATTTCAAAATTGTCGCCTCCTTCCTCTCTTGATTCCTCTTTTGTCTCCA 350

  scaffold233|s     302266 TCCACCATTTCCAACTCCTGCCTCCTCCATCGTTGCCTCCCTCTTCCTCT 302315
                                                                             
  rnd-1_family-        351 TCCACCATTTCCAACTCCTGCCTCCTCCATCGTTGCCTCCCTCTTCCTCT 400

  scaffold233|s     302316 CTTGAATG 302323
                                   
  rnd-1_family-        401 CTTGAATG 408

Matrix = 20p43g.matrix
Kimura (with divCpGMod) = 1.05
Transitions / transversions = 5.00 (5/1)
Gap_init rate = 0.00 (1 / 405), avg. gap size = 2.00 (2 / 1)

3499 0.49 0.49 0.00 scaffold233|size717952 302226 302631 (412386) rnd-1_family-57#Unknown 1 408 (299) m_b1044s001i117 75795

  scaffold233|s     302226 TTGTCGCCTCCTTCCTCTCTTGATTCCTCTTTTGTCTCCATCCACCATTT 302275
                                                                             
  rnd-1_family-          1 TTGTCGCCTCCTTCCTCTCTTGATTCCTCTTTTGTCTCCATCCACCATTT 50

  scaffold233|s     302276 CCAACTCCTGCCTCCTCCATCGTTGCCTCCCTCTTCCTCTCTTGAATGAA 302325
                                                                             
  rnd-1_family-         51 CCAACTCCTGCCTCCTCCATCGTTGCCTCCCTCTTCCTCTCTTGAATGAA 100

  scaffold233|s     302326 GATTCAAAATTGTCTCCTCCT--TCTTCCTCTCTTGTTTGTTGTTTGAAC 302373
                                                --                           
  rnd-1_family-        101 GATTCAAAATTGTCTCCTCCTATTCTTCCTCTCTTGTTTGTTGTTTGAAC 150

  scaffold233|s     302374 TGGACTGGGGAGAAGGGGTGATGTTTTGATTTGCATTGATTGATTTGCAT 302423
                                                                           i 
  rnd-1_family-        151 TGGACTGGGGAGAAGGGGTGATGTTTTGATTTGCATTGATTGATTTGCGT 200

  scaffold233|s     302424 GGAATGTGATCGTGGTCGCGTCATTTGTGGTACCCTTGTCCTTCGTGGGC 302473
                                                                             
  rnd-1_family-        201 GGAATGTGATCGTGGTCGCGTCATTTGTGGTACCCTTGTCCTTCGTGGGC 250

  scaffold233|s     302474 ATTGACTCTCTTGGCGAAACGAGATCTGATTTCTGTGCTCTGATATCTTT 302523
                                                              i       ?      
  rnd-1_family-        251 ATTGACTCTCTTGGCGAAACGAGATCTGATTTCTGCGCTCTGANATCTTT 300

  scaffold233|s     302524 CATTTCAAAATTGTCGCCTCCTTCCTCTCTTGATTCCTCTTTTGTCTCCA 302573
                                                                             
  rnd-1_family-        301 CATTTCAAAATTGTCGCCTCCTTCCTCTCTTGATTCCTCTTTTGTCTCCA 350

  scaffold233|s     302574 TCCACCATTTCCAACTCCTGCCTCCTCCATCGTTGCCTCCCTCTTCCTCT 302623
                                                                             
  rnd-1_family-        351 TCCACCATTTCCAACTCCTGCCTCCTCCATCGTTGCCTCCCTCTTCCTCT 400

  scaffold233|s     302624 CTTGAATG 302631
                                   
  rnd-1_family-        401 CTTGAATG 408

Matrix = 20p43g.matrix
Kimura (with divCpGMod) = 0.05
Transitions / transversions = 1.00 (2/0)
Gap_init rate = 0.00 (1 / 405), avg. gap size = 2.00 (2 / 1)

3499 0.49 0.49 0.00 scaffold233|size717952 302534 302939 (412078) rnd-1_family-57#Unknown 1 408 (299) m_b1044s001i118 75795

  scaffold233|s     302534 TTGTCGCCTCCTTCCTCTCTTGATTCCTCTTTTGTCTCCATCCACCATTT 302583
                                                                             
  rnd-1_family-          1 TTGTCGCCTCCTTCCTCTCTTGATTCCTCTTTTGTCTCCATCCACCATTT 50

  scaffold233|s     302584 CCAACTCCTGCCTCCTCCATCGTTGCCTCCCTCTTCCTCTCTTGAATGAA 302633
                                                                             
  rnd-1_family-         51 CCAACTCCTGCCTCCTCCATCGTTGCCTCCCTCTTCCTCTCTTGAATGAA 100

  scaffold233|s     302634 GATTCAAAATTGTCTCCTCCT--TCTTCCTCTCTTGTTTGTTGTTTGAAC 302681
                                                --                           
  rnd-1_family-        101 GATTCAAAATTGTCTCCTCCTATTCTTCCTCTCTTGTTTGTTGTTTGAAC 150

  scaffold233|s     302682 TGGACTGGGGAGAAGGGGTGATGTTTTGATTTGCATTGATTGATTTGCAT 302731
                                                                           i 
  rnd-1_family-        151 TGGACTGGGGAGAAGGGGTGATGTTTTGATTTGCATTGATTGATTTGCGT 200

  scaffold233|s     302732 GGAATGTGATCGTGGTCGCGTCATTTGTGGTACCCTTGTCCTTCGTGGGC 302781
                                                                             
  rnd-1_family-        201 GGAATGTGATCGTGGTCGCGTCATTTGTGGTACCCTTGTCCTTCGTGGGC 250

  scaffold233|s     302782 ATTGACTCTCTTGGCGAAACGAGATCTGATTTCTGTGCTCTGATATCTTT 302831
                                                              i       ?      
  rnd-1_family-        251 ATTGACTCTCTTGGCGAAACGAGATCTGATTTCTGCGCTCTGANATCTTT 300

  scaffold233|s     302832 CATTTCAAAATTGTCGCCTCCTTCCTCTCTTGATTCCTCTTTTGTCTCCA 302881
                                                                             
  rnd-1_family-        301 CATTTCAAAATTGTCGCCTCCTTCCTCTCTTGATTCCTCTTTTGTCTCCA 350

  scaffold233|s     302882 TCCACCATTTCCAACTCCTGCCTCCTCCATCGTTGCCTCCCTCTTCCTCT 302931
                                                                             
  rnd-1_family-        351 TCCACCATTTCCAACTCCTGCCTCCTCCATCGTTGCCTCCCTCTTCCTCT 400

  scaffold233|s     302932 CTTGAATG 302939
                                   
  rnd-1_family-        401 CTTGAATG 408

Matrix = 20p43g.matrix
Kimura (with divCpGMod) = 0.05
Transitions / transversions = 1.00 (2/0)
Gap_init rate = 0.00 (1 / 405), avg. gap size = 2.00 (2 / 1)

3469 0.49 0.49 0.25 scaffold233|size717952 302842 303248 (411769) rnd-1_family-57#Unknown 1 408 (299) m_b1044s001i119 75795

  scaffold233|s     302842 TTGTCGCCTCCTTCCTCTCTTGATTCCTCTTTTGTCTCCATCCACCATTT 302891
                                                                             
  rnd-1_family-          1 TTGTCGCCTCCTTCCTCTCTTGATTCCTCTTTTGTCTCCATCCACCATTT 50

  scaffold233|s     302892 CCAACTCCTGCCTCCTCCATCGTTGCCTCCCTCTTCCTCTCTTGAATGAA 302941
                                                                             
  rnd-1_family-         51 CCAACTCCTGCCTCCTCCATCGTTGCCTCCCTCTTCCTCTCTTGAATGAA 100

  scaffold233|s     302942 GATTCAAAATTGTCTCCTCCT--TCTTCCTCTCTTGTTTGTTGTTTGAAC 302989
                                                --                           
  rnd-1_family-        101 GATTCAAAATTGTCTCCTCCTATTCTTCCTCTCTTGTTTGTTGTTTGAAC 150

  scaffold233|s     302990 TGGACTGGGGAGAAGGGGTGATGTTTTGATTTGCATTGATTGATTTGCAT 303039
                                                                           i 
  rnd-1_family-        151 TGGACTGGGGAGAAGGGGTGATGTTTTGATTTGCATTGATTGATTTGCGT 200

  scaffold233|s     303040 GGAATGTGATCGTGGTCGCGTCATTTGTGGTACCCTTGTCCTTCGTGGGC 303089
                                                                             
  rnd-1_family-        201 GGAATGTGATCGTGGTCGCGTCATTTGTGGTACCCTTGTCCTTCGTGGGC 250

  scaffold233|s     303090 ATTGACTCTCTTGGCGAAAGCGAGATCTGATTTCTGTGCTCTGATATCTT 303139
                                              -                i       ?     
  rnd-1_family-        251 ATTGACTCTCTTGGCGAAA-CGAGATCTGATTTCTGCGCTCTGANATCTT 299

  scaffold233|s     303140 TCATTTCAAAATTGTCGCCTCCTTCCTCTCTTGATTCCTCTTTTGTCTCC 303189
                                                                             
  rnd-1_family-        300 TCATTTCAAAATTGTCGCCTCCTTCCTCTCTTGATTCCTCTTTTGTCTCC 349

  scaffold233|s     303190 ATCCACCATTTCCAACTCCTGCCTCCTCCATCGTTGCCTCCCTCTTCCTC 303239
                                                                             
  rnd-1_family-        350 ATCCACCATTTCCAACTCCTGCCTCCTCCATCGTTGCCTCCCTCTTCCTC 399

  scaffold233|s     303240 TCTTGAATG 303248
                                    
  rnd-1_family-        400 TCTTGAATG 408

Matrix = 20p43g.matrix
Kimura (with divCpGMod) = 0.05
Transitions / transversions = 1.00 (2/0)
Gap_init rate = 0.00 (2 / 406), avg. gap size = 1.50 (3 / 2)

3469 0.49 0.49 0.25 scaffold233|size717952 303151 303557 (411460) rnd-1_family-57#Unknown 1 408 (299) m_b1044s001i120 75795

  scaffold233|s     303151 TTGTCGCCTCCTTCCTCTCTTGATTCCTCTTTTGTCTCCATCCACCATTT 303200
                                                                             
  rnd-1_family-          1 TTGTCGCCTCCTTCCTCTCTTGATTCCTCTTTTGTCTCCATCCACCATTT 50

  scaffold233|s     303201 CCAACTCCTGCCTCCTCCATCGTTGCCTCCCTCTTCCTCTCTTGAATGAA 303250
                                                                             
  rnd-1_family-         51 CCAACTCCTGCCTCCTCCATCGTTGCCTCCCTCTTCCTCTCTTGAATGAA 100

  scaffold233|s     303251 GATTCAAAATTGTCTCCTCCT--TCTTCCTCTCTTGTTTGTTGTTTGAAC 303298
                                                --                           
  rnd-1_family-        101 GATTCAAAATTGTCTCCTCCTATTCTTCCTCTCTTGTTTGTTGTTTGAAC 150

  scaffold233|s     303299 TGGACTGGGGAGAAGGGGTGATGTTTTGATTTGCATTGATTGATTTGCAT 303348
                                                                           i 
  rnd-1_family-        151 TGGACTGGGGAGAAGGGGTGATGTTTTGATTTGCATTGATTGATTTGCGT 200

  scaffold233|s     303349 GGAATGTGATCGTGGTCGCGTCATTTGTGGTACCCTTGTCCTTCGTGGGC 303398
                                                                             
  rnd-1_family-        201 GGAATGTGATCGTGGTCGCGTCATTTGTGGTACCCTTGTCCTTCGTGGGC 250

  scaffold233|s     303399 ATTGACTCTCTTGGCGAAAGCGAGATCTGATTTCTGTGCTCTGATATCTT 303448
                                              -                i       ?     
  rnd-1_family-        251 ATTGACTCTCTTGGCGAAA-CGAGATCTGATTTCTGCGCTCTGANATCTT 299

  scaffold233|s     303449 TCATTTCAAAATTGTCGCCTCCTTCCTCTCTTGATTCCTCTTTTGTCTCC 303498
                                                                             
  rnd-1_family-        300 TCATTTCAAAATTGTCGCCTCCTTCCTCTCTTGATTCCTCTTTTGTCTCC 349

  scaffold233|s     303499 ATCCACCATTTCCAACTCCTGCCTCCTCCATCGTTGCCTCCCTCTTCCTC 303548
                                                                             
  rnd-1_family-        350 ATCCACCATTTCCAACTCCTGCCTCCTCCATCGTTGCCTCCCTCTTCCTC 399

  scaffold233|s     303549 TCTTGAATG 303557
                                    
  rnd-1_family-        400 TCTTGAATG 408

Matrix = 20p43g.matrix
Kimura (with divCpGMod) = 0.05
Transitions / transversions = 1.00 (2/0)
Gap_init rate = 0.00 (2 / 406), avg. gap size = 1.50 (3 / 2)

4824 2.58 0.69 0.00 scaffold233|size717952 303460 304040 (410977) rnd-1_family-54#Unknown 1 585 (1830) m_b1044s001i121 75795

  scaffold233|s     303460 TTGTCGCCTCCTTCCTCTCTTGATTCCTCTTTTGTCTCCATCCACCATTT 303509
                                                                             
  rnd-1_family-          1 TTGTCGCCTCCTTCCTCTCTTGATTCCTCTTTTGTCTCCATCCACCATTT 50

  scaffold233|s     303510 CCAACTCCTGCCTCCTCCATCGTTGCCTCCCTCTTCCTCTCTTGAATGAA 303559
                                                                             
  rnd-1_family-         51 CCAACTCCTGCCTCCTCCATCGTTGCCTCCCTCTTCCTCTCTTGAATGAA 100

  scaffold233|s     303560 GATTCAAAATTGTCTCCTCCT--TCTTCCTCTCTTGTTTGTTGTTTGAAC 303607
                                                --                           
  rnd-1_family-        101 GATTCAAAATTGTCTCCTCCTATTCTTCCTCTCTTGTTTGTTGTTTGAAC 150

  scaffold233|s     303608 TGGACTGGGGAGAAGGGGTGATGTTTTGATTTGCATTGATTGATTTGCAT 303657
                                                                           i 
  rnd-1_family-        151 TGGACTGGGGAGAAGGGGTGATGTTTTGATTTGCATTGATTGATTTGCGT 200

  scaffold233|s     303658 GGAATGTGATCGTGGTCGCGTCATTTGTGGTACCCTTGTCCTTCGTGGGC 303707
                                                                             
  rnd-1_family-        201 GGAATGTGATCGTGGTCGCGTCATTTGTGGTACCCTTGTCCTTCGTGGGC 250

  scaffold233|s     303708 ATTGACTCTCTTGGCGAAACGAGATCTGATTTCTGTGCTCTGATATCTTT 303757
                                                              i              
  rnd-1_family-        251 ATTGACTCTCTTGGCGAAACGAGATCTGATTTCTGCGCTCTGATATCTTT 300

  scaffold233|s     303758 CATTTCAAAATTGTCGCCTCCTTCCTCTCTTGATTCCTCTTTTGTCTCCA 303807
                                                                             
  rnd-1_family-        301 CATTTCAAAATTGTCGCCTCCTTCCTCTCTTGATTCCTCTTTTGTCTCCA 350

  scaffold233|s     303808 TCCACCATTTCCAACTCCTGCCTCCTCCATCGTTGCCTCCCTCTTCCTCT 303857
                                                                             
  rnd-1_family-        351 TCCACCATTTCCAACTCCTGCCTCCTCCATCGTTGCCTCCCTCTTCCTCT 400

  scaffold233|s     303858 CTTGAATTCCATTCCAATCCCTCCGTCCCTGCCGCCACCGCCAAATAAAC 303907
                                  ?  i     vv         v ii     i             
  rnd-1_family-        401 CTTGAATNCCGTTCCATGCCCTCCGTCGCCACCGCCGCCGCCAAATAAAC 450

  scaffold233|s     303908 ATCTCT-CCCTATGGCATCTTGACCTCCAACAGCAGCATC-CCCCCTCCA 303955
                                 -                         i       -         
  rnd-1_family-        451 ATCTCTCCCCTATGGCATCTTGACCTCCAACAACAGCATCTCCCCCTCCA 500

  scaffold233|s     303956 AACCTATTACTCCCATTGAGTACCTTCCCCCTTCATAGTTACCAAGACTC 304005
                                  v        v                 i               
  rnd-1_family-        501 AACCTATAACTCCCATGGAGTACCTTCCCCCTTCGTAGTTACCAAGACTC 550

  scaffold233|s     304006 TCGTGGAAGCCGGGAGTATAAACTAGGCCTACTTT 304040
                                                        i   i 
  rnd-1_family-        551 TCGTGGAAGCCGGGAGTATAAACTAGGCCCACTCT 585

Matrix = 20p43g.matrix
Kimura (with divCpGMod) = 1.83
Transitions / transversions = 2.00 (10/5)
Gap_init rate = 0.01 (3 / 580), avg. gap size = 1.33 (4 / 3)


289 15.91 0.00 0.00 scaffold233|size717952 304030 304073 (410944) C rnd-5_family-428#Unknown (333) 70 27 m_b1044s001i122 75796

  scaffold233|s     304030 AGGCCTACTTTTTTGCTGGACATCTTCCAATCTTCAGCAGTTGT 304073
                             ii    i    i            i             i i 
C rnd-5_family-         70 AGATCTACCTTTTCGCTGGACATCTTTCAATCTTCAGCAGCTAT 27

Matrix = 20p43g.matrix
Kimura (with divCpGMod) = 16.24
Transitions / transversions = 1.00 (7/0)
Gap_init rate = 0.00 (0 / 43), avg. gap size = 0.0 (0 / 0)


794 15.76 1.34 2.03 scaffold233|size717952 304091 304239 (410778) rnd-1_family-92#Unknown 209 356 (59) m_b1044s001i123 75797

  scaffold233|s     304091 AGCACACCATCT-TCATCTACCGCAATTAT-TCTGGATGGTCGGTGATGT 304138
                               v    i  - i   - i ivv i   -      ii  --i vi   
  rnd-1_family-        209 AGCAGACCACCTGTTATC-ATCAATACTATATCTGGACAGT--ATTGTGT 255

  scaffold233|s     304139 TCTCGTGAAATTGGATCGTGGTCGTGTTGACTGTGGTACCTTCATCCTTC 304188
                                i      v i            i                      
  rnd-1_family-        256 TCTCGCGAAATTCGGTCGTGGTCGTGTCGACTGTGGTACCTTCATCCTTC 305

  scaffold233|s     304189 GTGGGTGTTGACTCTTTCGGCAAAACGAGATCTTAATTTTTGCAAGACGT 304238
                                                             vv    i  vv   i 
  rnd-1_family-        306 GTGGGTGTTGACTCTTTCGGCAAAACGAGATCTTCTTTTTCGCCTGACAT 355

  scaffold233|s     304239 C 304239
                            
  rnd-1_family-        356 C 356

Matrix = 20p43g.matrix
Kimura (with divCpGMod) = 15.48
Transitions / transversions = 1.56 (14/9)
Gap_init rate = 0.03 (5 / 148), avg. gap size = 1.00 (5 / 5)


811 8.79 0.00 4.39 scaffold233|size717952 304254 304372 (410645) C rnd-1_family-95#Unknown (155) 134 21 m_b1044s001i124 75798

  scaffold233|s     304254 GTGTTCTCGTGAAATTGGATCGTGGTCGTGTCGACTGTGGTACCTTCATC 304303
                                    i      v i                               
C rnd-1_family-        134 GTGTTCTCGCGAAATTCGGTCGTGGTCGTGTCGACTGTGGTACCTTCATC 85

  scaffold233|s     304304 CTTCGTGGGTGTTGACTCTTTCGGCAAAACGAGATCTTAAAATTCACTTG 304353
                                                                 vvvv   i i  
C rnd-1_family-         84 CTTCGTGGGTGTTGACTCTTTCGGCAAAACGAGATCTTCTTTTTCGCCTG 35

  scaffold233|s     304354 ACATCTTCCAAATCTTCAG 304372
                                 -----      i 
C rnd-1_family-         34 ACATCT-----ATCTTCGG 21

Matrix = 20p43g.matrix
Kimura (with divCpGMod) = 6.69
Transitions / transversions = 1.00 (5/5)
Gap_init rate = 0.04 (5 / 118), avg. gap size = 1.00 (5 / 5)


1455 5.39 8.78 0.45 scaffold233|size717952 304394 304598 (410419) rnd-1_family-57#Unknown 475 696 (11) m_b1044s001i125 75799

  scaffold233|s     304394 GCCTCCAACAACAGCATCTTCTCCCTCCAAACC----------------T 304427
                                             -  i           ---------------- 
  rnd-1_family-        475 GCCTCCAACAACAGCATC-TCCCCCTCCAAACCTATAACTCCCATGGAGT 523

  scaffold233|s     304428 ACCTT-CCCCTTCGTCGTTACCAAAACTCCCTTGG-CAGCTTGGAGTATA 304475
                                -         v        i    i v?  -v   iv        
  rnd-1_family-        524 ACCTTCCCCCTTCGTAGTTACCAAGACTCTCGNGGAAAGCCGGGAGTATA 573

  scaffold233|s     304476 AACTAAGCCCACTCTCGAGGAAAGCTGAGAGTATAAAATAGGCCCACTCT 304525
                             ?  i                                            
  rnd-1_family-        574 AANTAGGCCCACTCTCGAGGAAAGCTGAGAGTATAAAATAGGCCCACTCT 623

  scaffold233|s     304526 CGAGGAAAGCTGAGAGTATAAAATAGGCCCACTCTCGAGGAAAGCTGAGA 304575
                                  i                                          
  rnd-1_family-        624 CGAGGAAGGCTGAGAGTATAAAATAGGCCCACTCTCGAGGAAAGCTGAGA 673

  scaffold233|s     304576 GTTTAAAATAGGCCCACTCTCGA 304598
                             ?                i   
  rnd-1_family-        674 GTNTAAAATAGGCCCACTCCCGA 696

Matrix = 20p43g.matrix
Kimura (with divCpGMod) = 5.22
Transitions / transversions = 1.75 (7/4)
Gap_init rate = 0.02 (4 / 204), avg. gap size = 4.75 (19 / 4)


6192 3.46 0.00 0.00 scaffold233|size717952 304463 305185 (409832) C rnd-1_family-307#Unknown (3) 723 1 m_b1044s001i126 75800

  scaffold233|s     304463 AGCTTGGAGTATAAACTAAGCCCACTCTCGAGGAAAGCTGAGAGTATAAA 304512
                              iv             i           ?       i i         
C rnd-1_family-        723 AGCCGGGAGTATAAACTAGGCCCACTCTCGNGGAAAGCCGGGAGTATAAA 674

  scaffold233|s     304513 ATAGGCCCACTCTCGAGGAAAGCTGAGAGTATAAAATAGGCCCACTCTCG 304562
                           v                                                 
C rnd-1_family-        673 CTAGGCCCACTCTCGAGGAAAGCTGAGAGTATAAAATAGGCCCACTCTCG 624

  scaffold233|s     304563 AGGAAAGCTGAGAGTTTAAAATAGGCCCACTCTCGAGGAAAGCTGAGAGT 304612
                                          v                                  
C rnd-1_family-        623 AGGAAAGCTGAGAGTATAAAATAGGCCCACTCTCGAGGAAAGCTGAGAGT 574

  scaffold233|s     304613 TTAAAATAGGCCCACCCCCAACAATCAACCTTGTTACAATTGGTAGCTAT 304662
                           ?                                       i         
C rnd-1_family-        573 NTAAAATAGGCCCACCCCCAACAATCAACCTTGTTACAATCGGTAGCTAT 524

  scaffold233|s     304663 GTGGAATTGTTAAGAAGTAAGCAGGGTTTCTAAGTTATAATAATCTGAAT 304712
                                                 v                           
C rnd-1_family-        523 GTGGAATTGTTAAGAAGTAAGCCGGGTTTCTAAGTTATAATAATCTGAAT 474

  scaffold233|s     304713 AACTAATGAAAAAGAACATACATTACACAACAGAAATAATTAATCTATCA 304762
                                                                             
C rnd-1_family-        473 AACTAATGAAAAAGAACATACATTACACAACAGAAATAATTAATCTATCA 424

  scaffold233|s     304763 CCGTATTATTAGTCAGCTATTATATTATGAATTGGAATGTCAATCCATAT 304812
                            vv                                               
C rnd-1_family-        423 CATTATTATTAGTCAGCTATTATATTATGAATTGGAATGTCAATCCATAT 374

  scaffold233|s     304813 GCACATCAAACTAAACTCTTATAATAAGTTACTAGAAACAAAAGCAGAGA 304862
                                       ?     v   ?                           
C rnd-1_family-        373 GCACATCAAACTNAACTCGTATNATAAGTTACTAGAAACAAAAGCAGAGA 324

  scaffold233|s     304863 ACTGCCTTACACAGAGAGCACCCTACACTGGGTACAAACAAGAGTGATGG 304912
                                v      i                                     
C rnd-1_family-        323 ACTGCATTACACGGAGAGCACCCTACACTGGGTACAAACAAGAGTGATGG 274

  scaffold233|s     304913 ACTCACAAATGAGACAACAATCTTGTCATCTTGTCAAACTCTATTTCTAC 304962
                            v      v        i                        ii      
C rnd-1_family-        273 AATCACAATTGAGACAATAATCTTGTCATCTTGTCAAACTCTGCTTCTAC 224

  scaffold233|s     304963 ATGATTTGGTCCTACCCTACAGGATGATTACTGGCTGCAAATGAGCAATC 305012
                              i          v                i                  
C rnd-1_family-        223 ATGGTTTGGTCCTAGCCTACAGGATGATTACCGGCTGCAAATGAGCAATC 174

  scaffold233|s     305013 TGAATCAATTTCTGGTTCATGTTAATGTACTACCTCATCTGAGGGTCAGA 305062
                                                                             
C rnd-1_family-        173 TGAATCAATTTCTGGTTCATGTTAATGTACTACCTCATCTGAGGGTCAGA 124

  scaffold233|s     305063 ATGCAACTTACTTGTGTAAGCTGGTCAGCCACTGATAACTGATACAGCAG 305112
                                                      i                      
C rnd-1_family-        123 ATGCAACTTACTTGTGTAAGCTGGTCAACCACTGATAACTGATACAGCAG 74

  scaffold233|s     305113 CTATTACATGATTTTTGCTTGGAGATGAAAGTGATGGAAGACTGAAATGC 305162
                                                                             
C rnd-1_family-         73 CTATTACATGATTTTTGCTTGGAGATGAAAGTGATGGAAGACTGAAATGC 24

  scaffold233|s     305163 AAGGAGAGCAAAATTGCAGAGCA 305185
                                             i  i 
C rnd-1_family-         23 AAGGAGAGCAAAATTGCAAAGTA 1

Matrix = 20p43g.matrix
Kimura (with divCpGMod) = 2.91
Transitions / transversions = 1.27 (14/11)
Gap_init rate = 0.00 (0 / 722), avg. gap size = 0.0 (0 / 0)


3126 1.37 0.00 2.47 scaffold233|size717952 305180 305552 (409465) C rnd-1_family-605#Unknown (157) 911 548 m_b1044s001i127 75801

  scaffold233|s     305180 AGAGCAAAATTGCAAAGTAGTTTCTGCTGTTTCATTTTTGATATGTATTG 305229
                                                                             
C rnd-1_family-        911 AGAGCAAAATTGCAAAGTAGTTTCTGCTGTTTCATTTTTGATATGTATTG 862

  scaffold233|s     305230 TAGTAGCTTTTGAAAGAGCTTTTTCATGCTTGACATTCTCTTCATTCCAA 305279
                                                 i                           
C rnd-1_family-        861 TAGTAGCTTTTGAAAGAGCTTTCTCATGCTTGACATTCTCTTCATTCCAA 812

  scaffold233|s     305280 ATACTGTTGTTCAAGAAATCATTTTTATTTTTGGCTCTTCTAAAAGTGCA 305329
                                                                             
C rnd-1_family-        811 ATACTGTTGTTCAAGAAATCATTTTTATTTTTGGCTCTTCTAAAAGTGCA 762

  scaffold233|s     305330 CTGTGTTCTGAAAGTATAAGCCATATTGGCCATGGCCATTTTCTGGTCTC 305379
                               v         --        i                         
C rnd-1_family-        761 CTGTTTTCTGAAAG--TAAGCCATGTTGGCCATGGCCATTTTCTGGTCTC 714

  scaffold233|s     305380 TCTTTGAAAAATGACTTACTTGCTGAGTAAGCTGATTCAACAAAAAGTGA 305429
                                                                    -        
C rnd-1_family-        713 TCTTTGAAAAATGACTTACTTGCTGAGTAAGCTGATTCAAC-AAAAGTGA 665

  scaffold233|s     305430 GCTTCCAAAAGTGGCTTACTTTTCAAAAGCAACTCTTAATACCATGTAGA 305479
                                                                             
C rnd-1_family-        664 GCTTCCAAAAGTGGCTTACTTTTCAAAAGCAACTCTTAATACCATGTAGA 615

  scaffold233|s     305480 CAAGCTTACTTCATGGAAAAGAGTTTTTCTAAAAAGGCATGATAAGACAT 305529
                                                          v    ------        
C rnd-1_family-        614 CAAGCTTACTTCATGGAAAAGAGTTTTTCTACAAAG------TAAGACAT 571

  scaffold233|s     305530 GTTGGCCTTAAGAGGGCATGCAT 305552
                                   v              
C rnd-1_family-        570 GTTGGCCTAAAGAGGGCATGCAT 548

Matrix = 20p43g.matrix
Kimura (with divCpGMod) = 1.39
Transitions / transversions = 0.67 (2/3)
Gap_init rate = 0.02 (9 / 372), avg. gap size = 1.00 (9 / 9)

3141 4.82 4.04 1.39 scaffold233|size717952 305402 305822 (409195) C rnd-1_family-605#Unknown (0) 1068 637 m_b1044s001i128 75801

  scaffold233|s     305402 CTGAGTAAGCTGATTCAACAAAAAGTGAGCTTCCAAAAGTGGCTTACTTT 305451
                                                                             
C rnd-1_family-       1068 CTGAGTAAGCTGATTCAACAAAAAGTGAGCTTCCAAAAGTGGCTTACTTT 1019

  scaffold233|s     305452 TCAAAAGCAACTCTTAATACCATGTAGACAAGCTTACTTCATGGAAAAGA 305501
                                                                             
C rnd-1_family-       1018 TCAAAAGCAACTCTTAATACCATGTAGACAAGCTTACTTCATGGAAAAGA 969

  scaffold233|s     305502 GTTTTTCTAAAAAGGCATGATAAGACATGTTGGCCTTAAGAGGGCATGCA 305551
                                    v    ------                v             
C rnd-1_family-        968 GTTTTTCTACAAAG------TAAGACATGTTGGCCTAAAGAGGGCATGCA 925

  scaffold233|s     305552 TCAAAATGCAAGGAGAGCAAAATTGCAAAGTAGTTTCTGCTGTTTCATTT 305601
                            iv                                               
C rnd-1_family-        924 TTTAAATGCAAGGAGAGCAAAATTGCAAAGTAGTTTCTGCTGTTTCATTT 875

  scaffold233|s     305602 TTGATATGTATTGTAGTAGCTTATGAAAGAGCTTTCTCATGCTTGACATT 305651
                                                 v                           
C rnd-1_family-        874 TTGATATGTATTGTAGTAGCTTTTGAAAGAGCTTTCTCATGCTTGACATT 825

  scaffold233|s     305652 CTCTTCATTCCAAATACTGTTGTTCAAGAAATCATTTTTATTTTTGGCTC 305701
                                                                             
C rnd-1_family-        824 CTCTTCATTCCAAATACTGTTGTTCAAGAAATCATTTTTATTTTTGGCTC 775

  scaffold233|s     305702 TT-----------CTGTTTTCTGAAAGTAAGCCATGTTGGCCATGACCAT 305740
                             -----------                                i    
C rnd-1_family-        774 TTCTAAAAGTGCACTGTTTTCTGAAAGTAAGCCATGTTGGCCATGGCCAT 725

  scaffold233|s     305741 TTTCAGGTCTCCCTTTGAAAAATGACTTACTTATTGAGTAAGCT--TGC- 305787
                               v      i                    ii          -- v -
C rnd-1_family-        724 TTTCTGGTCTCTCTTTGAAAAATGACTTACTTGCTGAGTAAGCTGATTCA 675

  scaffold233|s     305788 -CTAAAGAGGGCATGC--ATTTGGCTTACTTCTGAAAA 305822
                           - v    v i  v v -- vv          i v    
C rnd-1_family-        674 ACAAAAGTGAGCTTCCAAAAGTGGCTTACTTTTCAAAA 637

Matrix = 20p43g.matrix
Kimura (with divCpGMod) = 4.98
Transitions / transversions = 0.54 (7/13)
Gap_init rate = 0.03 (11 / 420), avg. gap size = 2.09 (23 / 11)

1050 3.65 4.38 0.00 scaffold233|size717952 305786 305922 (409095) C rnd-1_family-605#Unknown (502) 566 424 m_b1044s001i129 75801

  scaffold233|s     305786 GCCTAAAGAGGGCATGCATTTGGCTTACTTCTGAAAATATTCAATTATTT 305835
                                                         i                   
C rnd-1_family-        566 GCCTAAAGAGGGCATGCATTTGGCTTACTTTTGAAAATATTCAATTATTT 517

  scaffold233|s     305836 ACATCATTTGGTCTGATCAGTTTTTTCTA--ATACATTCTCATATACCGA 305883
                             i                          --            i      
C rnd-1_family-        516 ACGTCATTTGGTCTGATCAGTTTTTTCTACCATACATTCTCATGTACCGA 467

  scaffold233|s     305884 TGACACA--AAACACAA-CAGATGCACTA-TGCCCTTCCTTTT 305922
                                  --        -           -         i i 
C rnd-1_family-        466 TGACACAATAAACACAAGCAGATGCACTATTGCCCTTCCCTCT 424

Matrix = 20p43g.matrix
Kimura (with divCpGMod) = 3.09
Transitions / transversions = 1.00 (5/0)
Gap_init rate = 0.03 (4 / 136), avg. gap size = 1.50 (6 / 4)


1399 14.64 0.80 1.61 scaffold233|size717952 305919 306168 (408849) C genome_1_8676#DNA (19) 248 1 m_b1044s001i130 75802

  scaffold233|s     305919 TTTTTTTACTGTCACTAAA-CCCTCAAAATATTACTGTAACAGTAATCAT 305967
                               v          i   -   i              v           
C genome_1_8676        248 TTTTGTTACTGTCACCAAAACCCCCAAAATATTACTGTCACAGTAATCAT 199

  scaffold233|s     305968 GACGATTCCACAAGAACTACTGTTTAATCCCCAGTAATTT-GCAGGAGGA 306016
                            iii     v      i      v  v             -         
C genome_1_8676        198 GGTAATTCCCCAAGAATTACTGTATATTCCCCAGTAATTTTGCAGGAGGA 149

  scaffold233|s     306017 GTCTCATCTACTTCCATAATATCTCAGCCCTAATTTGAGGTTAGTTTGAC 306066
                                  iv i v  v   i-- i  i      v    vv      v   
C genome_1_8676        148 GTCTCATTGATTACCCTAAC--CCCAACCCTAAATTGATTTTAGTTAGAC 101

  scaffold233|s     306067 AGTAATTTCACTGTGACAAATACCACCTTCCTTCCAAAAAAGGCAATATT 306116
                                        i     iv   i      i                  
C genome_1_8676        100 AGTAATTTCACTGCGACAAGAACCGCCTTCCCTCCAAAAAAGGCAATATT 51

  scaffold233|s     306117 AAAAGAAGCAATCCTAAATTACTGAGGAAATCCTTGGTAATTTGCAACCT 306166
                           -- vvv  i               i    v v  v               
C genome_1_8676         50 --ACCCAGTAATCCTAAATTACTGGGGAATTACTGGGTAATTTGCAACCT 3

  scaffold233|s     306167 AG 306168
                             
C genome_1_8676          2 AG 1

Matrix = 20p43g.matrix
Kimura (with divCpGMod) = 15.40
Transitions / transversions = 0.89 (17/19)
Gap_init rate = 0.02 (6 / 249), avg. gap size = 1.00 (6 / 6)


5683 3.29 0.15 0.30 scaffold233|size717952 306169 306839 (408178) rnd-1_family-74#Unknown 717 1386 (569) m_b1044s001i131 75803

  scaffold233|s     306169 CTCTGAAGAAGCATTGTCACAACTTGATGCAATATTGGTTGCAACTTACA 306218
                                                            ?                
  rnd-1_family-        717 CTCTGAAGAAGCATTGTCACAACTTGATGCAATNTTGGTTGCAACTTACA 766

  scaffold233|s     306219 CAGTTGCCAAAGATATAAGTGAGCATGAAGCTTTTGGATGACAAAAATAT 306268
                              v               i             i                
  rnd-1_family-        767 CAGATGCCAAAGATATAAGCGAGCATGAAGCTTCTGGATGACAAAAATAT 816

  scaffold233|s     306269 GATATTACTCTTTTGAGATGCTCACTTTTCTCCAGTTACCACTCACAGAT 306318
                                                                       i     
  rnd-1_family-        817 GATATTACTCTTTTGAGATGCTCACTTTTCTCCAGTTACCACTCGCAGAT 866

  scaffold233|s     306319 TATATGATACCACTGAGCTTCACAGTCACAAGTTTGCATACCAAGTACAA 306368
                              --             ?               ii   i          
  rnd-1_family-        867 TAT--GATACCACTGAGCNTCACAGTCACAAGTTCACATGCCAAGTACAA 914

  scaffold233|s     306369 TATAAGTTAATGAGCATACTTTATGACAATTGATTACCTCTTTATTGCCC 306418
                                       i                                     
  rnd-1_family-        915 TATAAGTTAATGGGCATACTTTATGACAATTGATTACCTCTTTATTGCCC 964

  scaffold233|s     306419 TTTGACATCCGTCATTACTCAAAATCTCTCTCCTGTCTACTTTTCCTAAG 306468
                                                                             
  rnd-1_family-        965 TTTGACATCCGTCATTACTCAAAATCTCTCTCCTGTCTACTTTTCCTAAG 1014

  scaffold233|s     306469 TCCTCCTGTTATCTCACTTGCGAGCACATCCATCCAAATTCTGTTTGATT 306518
                                                                             
  rnd-1_family-       1015 TCCTCCTGTTATCTCACTTGCGAGCACATCCATCCAAATTCTGTTTGATT 1064

  scaffold233|s     306519 GATGTGAACATTACTTCTGCCATAGTATCTCATGAACTGACATAATAGAT 306568
                                                   i                         
  rnd-1_family-       1065 GATGTGAACATTACTTCTGCCATAATATCTCATGAACTGACATAATAGAT 1114

  scaffold233|s     306569 GCAATGATCAAATGGGATGATTATCTGTTGTTTTTCTTGCAAGAAGCGTT 306618
                           i                             i      iv        i  
  rnd-1_family-       1115 ACAATGATCAAATGGGATGATTATCTGTTGCTTTTCTCTCAAGAAGCATT 1164

  scaffold233|s     306619 GTGAAAATTTTGATTCAATAATGGATGCAACTATACAGATGCCAAAGATA 306668
                                           i                                 
  rnd-1_family-       1165 GTGAAAATTTTGATTCGATAATGGATGCAACTATACAGATGCCAAAGATA 1214

  scaffold233|s     306669 TATGTGAAC-TCGAGCTCCTGGATGACACCAAAAATAATATCGTACTTTT 306717
                                  i -                                v       
  rnd-1_family-       1215 TATGTGAGCATCGAGCTCCTGGATGACACCAAAAATAATATCTTACTTTT 1264

  scaffold233|s     306718 ATGACTACACATTTATGCTCTTTTTGTCCACATACCACTCAGATTATGAT 306767
                            v          vv           v                        
  rnd-1_family-       1265 AGGACTACACATAGATGCTCTTTTTCTCCACATACCACTCAGATTATGAT 1314

  scaffold233|s     306768 ATCACCAAACCTCACAGTCACCCTTTCACATACCAAGTACAGTATAAGTT 306817
                                                                             
  rnd-1_family-       1315 ATCACCAAACCTCACAGTCACCCTTTCACATACCAAGTACAGTATAAGTT 1364

  scaffold233|s     306818 CATCAACATACTTTATGGCACA 306839
                           v                     
  rnd-1_family-       1365 AATCAACATACTTTATGGCACA 1386

Matrix = 20p43g.matrix
Kimura (with divCpGMod) = 2.96
Transitions / transversions = 1.75 (14/8)
Gap_init rate = 0.00 (3 / 670), avg. gap size = 1.00 (3 / 3)


676 9.00 2.00 0.00 scaffold233|size717952 306842 306941 (408076) C rnd-5_family-1842#Unknown (0) 102 1 m_b1044s001i132 75804

  scaffold233|s     306842 ACTTCAACCAAACTTGAAGTGTAGCCTTCATGTAAGAGTTTATGATGCCA 306891
                                             vi v i           i          i   
C rnd-5_family-        102 ACTTCAACCAAACTTGAATCGAAACCTTCATGTAAAAGTTTATGATACCA 53

  scaffold233|s     306892 AATCCACCAT--GAAATGATATCAATTCAAAGGCAAAATGAAAGCTTGCA 306939
                                     --       v        vv                ?   
C rnd-5_family-         52 AATCCACCATGCGAAATGAGATCAATTCTCAGGCAAAATGAAAGCTNGCA 3

  scaffold233|s     306940 CA 306941
                             
C rnd-5_family-          2 CA 1

Matrix = 20p43g.matrix
Kimura (with divCpGMod) = 8.67
Transitions / transversions = 0.80 (4/5)
Gap_init rate = 0.01 (1 / 99), avg. gap size = 2.00 (2 / 1)


4386 3.93 0.37 1.68 scaffold233|size717952 306949 307492 (407525) rnd-1_family-74#Unknown 1419 1955 (0) m_b1044s001i133 75803

  scaffold233|s     306949 TTTGCCTCTTCATGTTTGAATGGTGTCTTGATAATATATATTCATTTTTC 306998
                                  v                                        i 
  rnd-1_family-       1419 TTTGCCTGTTCATGTTTGAATGGTGTCTTGATAATATATATTCATTTTCC 1468

  scaffold233|s     306999 ATGCTGTTATATGTCATGATAATTATTTTTTGTCTTAGATAAAATTTTGT 307048
                                     --                                      
  rnd-1_family-       1469 ATGCTGTTAT--GTCATGATAATTATTTTTTGTCTTAGATAAAATTTTGT 1516

  scaffold233|s     307049 TGTCTCTAGTATTTCATTTTTTATGTATGACCTTTATATCATTAACATTT 307098
                                                                             
  rnd-1_family-       1517 TGTCTCTAGTATTTCATTTTTTATGTATGACCTTTATATCATTAACATTT 1566

  scaffold233|s     307099 ATTCGAAAGTTGTCAGGTCGATTTCGACACATAGAAGGTATCACTTTGTG 307148
                             v     v    i v                          i i     
  rnd-1_family-       1567 ATGCGAAATTTGTTATGTCGATTTCGACACATAGAAGGTATCGCCTTGTG 1616

  scaffold233|s     307149 TTAACTGTGTTGCACGATGCACGCAGTTGCCGCGCCCATTATTTTTGTCA 307198
                            v                   i                       i  vi
  rnd-1_family-       1617 TGAACTGTGTTGCACGATGCATGCAGTTGCCGCGCCCATTATTTTCGTGG 1666

  scaffold233|s     307199 CACATAAAAATTGACTTCACTACAGCAAGATGGGATTTCGAAT-GTCACC 307247
                                                                  vi  -   v  
  rnd-1_family-       1667 CACATAAAAATTGACTTCACTACAGCAAGATGGGATTTCCGATCGTCCCC 1716

  scaffold233|s     307248 ACAATCTCCCCCACGTATCTTAGCATTTTGGTGGACTTTTGAGCTGCAAG 307297
                                       v       i                             
  rnd-1_family-       1717 ACAATCTCCCCCTCGTATCTCAGCATTTTGGTGGACTTTTGAGCTGCAAG 1766

  scaffold233|s     307298 TTGGCGCGTCTTCTCGAACCAACTCTTGGCAACACGGCGCCCTGCGATGT 307347
                                            v   i            v               
  rnd-1_family-       1767 TTGGCGCGTCTTCTCGACCCAGCTCTTGGCAACAAGGCGCCCTGCGATGT 1816

  scaffold233|s     307348 GGCAAAAAGGTAGGTTGGTTGTTGCGTTTCGCAATGTTTTTTCTGCCAAA 307397
                                                                             
  rnd-1_family-       1817 GGCAAAAAGGTAGGTTGGTTGTTGCGTTTCGCAATGTTTTTTCTGCCAAA 1866

  scaffold233|s     307398 CTATTTAATTGGAAATTCACGCCCTGTCCTGCCATCTTCTGCCACT-CCC 307446
                                                                         -   
  rnd-1_family-       1867 CTATTTAATTGGAAATTCACGCCCTGTCCTGCCATCTTCTGCCACTCCCC 1916

  scaffold233|s     307447 CTCCATGACTTTCAAAACCCCACGCCCCATGCCCCACGCCGCGCTC 307492
                                                  -------                
  rnd-1_family-       1917 CTCCATGACTTTCAAAACCCCAC-------GCCCCACGCCGCGCTC 1955

Matrix = 20p43g.matrix
Kimura (with divCpGMod) = 3.50
Transitions / transversions = 0.91 (10/11)
Gap_init rate = 0.02 (11 / 543), avg. gap size = 1.00 (11 / 11)


5431 11.70 2.68 5.09 scaffold233|size717952 307177 308221 (406796) C rnd-1_family-3#Unknown (181) 1809 789 m_b1044s001i134 75805

  scaffold233|s     307177 GCCGCGCCCATTATTTTTGTCACACATAAAAATTGACTTCACTACAGCAA 307226
                                            i  --------------                
C rnd-1_family-       1809 GCCGCGCCCATTATTTTCGT--------------GACTTCACTACAGCAA 1774

  scaffold233|s     307227 GATGGGATTTCGAAT-GTCACCACAATCTCCCCCACGTATCTTAGCATTT 307275
                                      vi  -   v              v       i       
C rnd-1_family-       1773 GATGGGATTTCCGATCGTCCCCACAATCTCCCCCTCGTATCTCAGCATTT 1724

  scaffold233|s     307276 TGGTGGACTTTTGAGCTGCAAGTTGGCGCGTCTTCTCGAACCAACTCTTG 307325
                                                                  v   i      
C rnd-1_family-       1723 TGGTGGACTTTTGAGCTGCAAGTTGGCGCGTCTTCTCGACCCAGCTCTTG 1674

  scaffold233|s     307326 GCAACACGGCGCCCTGCGATGTGGCAAAAAGGTAGGTTGGTTGTTGCGTT 307375
                                 v                                           
C rnd-1_family-       1673 GCAACAAGGCGCCCTGCGATGTGGCAAAAAGGTAGGTTGGTTGTTGCGTT 1624

  scaffold233|s     307376 TCGCAATGTT-TTTTCTGCCAAACTATTTAATTGGAAATTCACG-CCCTG 307423
                                     -                                 -     
C rnd-1_family-       1623 TCGCAATGTTTTTTTCTGCCAAACTATTTAATTGGAAATTCACGCCCCTG 1574

  scaffold233|s     307424 TCCTGCCATCTTCTGCCACT-CCCCTCCATGACTTTCAAAACCCCACGCC 307472
                                               -                             
C rnd-1_family-       1573 TCCTGCCATCTTCTGCCACTCCCCCTCCATGACTTTCAAAACCCCACGCC 1524

  scaffold233|s     307473 CCATGCCCCACGCCGCGCTCTTACGGCGTCTTCAATCTAACACCGAGAAA 307522
                              i                  - v   v        i    v       
C rnd-1_family-       1523 CCACGCCCCACGCCGCGCTCTT-CCGCGGCTTCAATCCAACAACGAGAAA 1475

  scaffold233|s     307523 AAGAAGCTGGACAATTGACCGTGCAAGTGGTGGTGAGAATCGCGATTTTT 307572
                                  v            i   i ---         ?           
C rnd-1_family-       1474 AAGAAGCAGGACAATTGACCATGCGA---GTGGTGAGANTCGCGATTTTT 1428

  scaffold233|s     307573 TAATTTGGTCAATTGTTTAATTTGAAACCCTCGTGCTGTCCTGACATCTT 307622
                              -          i       v    i v             v      
C rnd-1_family-       1427 TAA-TTGGTCAATTATTTAATTGGAAATCGTCGTGCTGTCCTGCCATCTT 1379

  scaffold233|s     307623 CTGCAATGTCCCTCCTCTATGACTTTCAAAACCCCACGTCTCACGCCGCG 307672
                                 i v             vv v -          i i         
C rnd-1_family-       1378 CTGCAACGGCCCTCCTCTATGAAGTAC-AAACCCCACGCCCCACGCCGCG 1330

  scaffold233|s     307673 CCCTCTCGTGGCTTCAATCCAGAAGCCCC-TAAAGAAGCAGGTCAATTGA 307721
                                i  i               v ?  -v           v       
C rnd-1_family-       1329 CCCTCCCGCGGCTTCAATCCAGAACCNCCAAAAAGAAGCAGGACAATTGA 1280

  scaffold233|s     307722 CCGTGCAAGTGGTGAGTTGTGCTAATTTTTATTTTCTTCCATAATTTAAT 307771
                                             v   ? v      v i vv  v  v     --
C rnd-1_family-       1279 CCGTGCAAGTGGTGAGTTTTGCNATTTTTTAATCTGGTCAATTATTTA-- 1232

  scaffold233|s     307772 ATTTGACATGTCGGAGCTGACCTGCCCTCTTCCGCCATTGCCCCCCTCCA 307821
                                 v i   - v           i?    i  v iv    i    i 
C rnd-1_family-       1231 ATTTGAAACGTC-GCGCTGACCTGCCTNCTTCTGCAACGGCCCTCCTCTA 1183

  scaffold233|s     307822 TGAGTT--AAGCA------CCCACGCCGCGCCCTCCCGTGGCTTGAATTG 307863
                           i  i  --  i  ------                   i     v   iv
C rnd-1_family-       1182 CGAATTACAAACACCACGCCCCACGCCGCGCCCTCCCGCGGCTTCAATCC 1133

  scaffold233|s     307864 AAAGGCTATAAAAAGAAGCCGGGCAATTGACCACAGCAT-TTGTGAGTTT 307912
                             v?v ? v v        v  i         ii-   i- v     -  
C rnd-1_family-       1132 AACNCCNAAATAAAGAAGCGGGACAATTGACCGT-GCACGTGGTGAG-TT 1085

  scaffold233|s     307913 TTGTTAATTATTATTTTTTGTCAACTATATAATTGGGAACCCGTCC---C 307959
                              iv    v        iv    i   v ?   v -- ivi ?  --- 
C rnd-1_family-       1084 TTGCGAATTTTTATTTTTCTTCAATTATTTNATTTG--ATATGNCCGAGC 1037

  scaffold233|s     307960 TGACCTGCCATCTTCTGCCATTGCCCCCCTC--CATGAGT--TAAACACC 308005
                                    ?          ---        --i    i --i    -  
C rnd-1_family-       1036 TGACCTGCCNTCTTCTGCCA---CCCCCCTCTATATGAATCACAAAC-CC 991

  scaffold233|s     308006 CACGCCGCG-CCTCCCGTGGCTCAAATCTAAAGCC--TGAAAAGAGGGAG 308052
                                    -            i?   i?      -- i      i vv 
C rnd-1_family-        990 CACGCCGCGCCCTCCCGTGGCTTNAATTNAAAGCCTATAAAAAGAAGCCG 941

  scaffold233|s     308053 GACAATTGACTACACCCATGGTTAGTTTT-TCAATTCTTTTA-TTTGCCA 308100
                            i        i     v     v      - vv   v     -    i -
C rnd-1_family-        940 GGCAATTGACCACACCAATGGTGAGTTTTGTGTATTATTTTATTTTGTC- 892

  scaffold233|s     308101 AACTATTTAATTTGAAATTACTATTTGCCCTCATCATGTCATCTTC--CC 308148
                                       v i  iv  ii ---    v i -  i       --  
C rnd-1_family-        891 AACTATTTAATTGGGAACGACCGT---CCCTGACC-TGCCATCTTCTGCC 846

  scaffold233|s     308149 ACTACCCCACCACAACCGCATGAAATATAACCCCCACTCCCACAGAACTT 308198
                            i i    -  v -----     iv  -   v     v  ---- -----
C rnd-1_family-        845 ATTGCCCC-CCTC-----CATGAGTTA-AACGCCCACGCC----G----- 812

  scaffold233|s     308199 CCCTCCCATTGCATCAATCTAAA 308221
                                  i v  v ?        
C rnd-1_family-        811 CCCTCCCGTGGCTTNAATCTAAA 789

Matrix = 20p43g.matrix
Kimura (with divCpGMod) = 11.14
Transitions / transversions = 0.93 (56/60)
Gap_init rate = 0.07 (68 / 1044), avg. gap size = 1.18 (80 / 68)

7630 8.66 2.94 2.00 scaffold233|size717952 307471 308660 (406357) C rnd-1_family-13#Unknown (0) 1201 1 m_b1044s001i135 75805

  scaffold233|s     307471 CCCCATGCCCCACGCCGCGCTCTTACGGCGTCTTCAATCTAACACCGAGA 307520
                                i              -  iv  -  v        i iv    vv 
C rnd-1_family-       1201 CCCCACGCCCCACGCCGCGC-CTCCCG-CGGCTTCAATCCAGAACCGCCA 1154

  scaffold233|s     307521 AAAAGAAGCTGGACAATTGACCGTGCAAGTGGTGGTGAGAATCGCGATTT 307570
                                    v                i       ---  vv i       
C rnd-1_family-       1153 AAAAGAAGCAGGACAATTGACCGTGCGAGTGGTG---AGTTTTGCGATTT 1107

  scaffold233|s     307571 TTTAATTTGGTCAATTGTTTAATTTGAAACCCTCGTGCTGTCCTGACATC 307620
                              ?  i         i           -i v   i    v    -    
C rnd-1_family-       1106 TTTNATCTGGTCAATTATTTAATTTGAA-TCGTCGCGCTGACCTG-CATC 1059

  scaffold233|s     307621 TTCTGCAATGTCCCTCCTCTATGACTTTCAAAACCCCACGTCTCACGCCG 307670
                                   i v             v  v    -       i i       
C rnd-1_family-       1058 TTCTGCAACGGCCCTCCTCTATGAATTACAAA-CCCCACGCCCCACGCCG 1010

  scaffold233|s     307671 CGCCCTCTCGTGGCTTCAATCCAGAAGCCCC-TAAAGAAGCAGGTCAATT 307719
                                  i  i               v    -            v     
C rnd-1_family-       1009 CGCCCTCCCGCGGCTTCAATCCAGAACCCCCATAAAGAAGCAGGACAATT 960

  scaffold233|s     307720 GACCGTGCAAGTGGTG---AGTTGTGCTAATTTTTATTTT-CTTCCATAA 307765
                                           ---    v   v            -    v  v 
C rnd-1_family-        959 GACCGTGCAAGTGGTGGTGAGTTTTGCGAATTTTTATTTTTCTTCAATTA 910

  scaffold233|s     307766 TTTAATATTTGACATGTCGGAGCTGACCTGCCCTCTTCCGCCATTGCCCC 307815
                              ?  --    i     v             ?     i    iiv   i
C rnd-1_family-        909 TTTNAT--TTGATATGTCCGAGCTGACCTGCCNTCTTCTGCCACCCCCCT 862

  scaffold233|s     307816 CCTCCATGAGTTA--AGCACCCACGCCGCGCCCTCCCGTGGCTTGAATTG 307863
                               i    i i -- i -                         v    ?
C rnd-1_family-        861 CCTCTATGAATCACAAAC-CCCACGCCGCGCCCTCCCGTGGCTTCAATTN 813

  scaffold233|s     307864 AAAGGCTATAAAAAGAAGCCGGGCAATTGACCACAGCATTTGTGAGTTTT 307913
                               v                             iv  v v         
C rnd-1_family-        812 AAAGCCTATAAAAAGAAGCCGGGCAATTGACCACGCCAATGGTGAGTTTT 763

  scaffold233|s     307914 TGTTAATTATTATTTTTTGTCAACTATATAATTGGGAAC--CCGTCCCTG 307961
                              ? -     v v   i         v ?         --         
C rnd-1_family-        762 TGTNA-TTATTTTATTTCGTCAACTATTTNATTGGGAACGACCGTCCCTG 714

  scaffold233|s     307962 ACCTGCCATCTTCTGCCATTGCCCCCCTCCATGAGTTAAACACCCACGCC 308011
                                                             i      i        
C rnd-1_family-        713 ACCTGCCATCTTCTGCCATTGCCCCCCTCCATGAATTAAACGCCCACGCC 664

  scaffold233|s     308012 GCGCCTCCCGTGGCTCAAATCTAAAGCCTGAAAA-GAGGGAGGACAATTG 308060
                             -            i?                 -  i v          
C rnd-1_family-        663 GC-CCTCCCGTGGCTTNAATCTAAAGCCTGAAAAAGAAGCAGGACAATTG 615

  scaffold233|s     308061 ACTACACCCATGGTTAGTTTTTCAATTCTTTTATTTGCCAAACTATTTAA 308110
                                    i    v        i   ?                      
C rnd-1_family-        614 ACTACACCCGTGGTGAGTTTTTCGATTNTTTTATTTGCCAAACTATTTAA 565

  scaffold233|s     308111 TTTGAAATTACTATTTGCCCTCATCATGTCATCTTCCCACTACCCC--AC 308158
                                     i   i      ? i    i            i    --  
C rnd-1_family-        564 TTTGAAATTATTATCTGCCCTNACCATGCCATCTTCCCACTGCCCCCCAC 515

  scaffold233|s     308159 CACAACCGCATGAAATATAACCCCCACTCCCACAGAACTTCCCTCCCATT 308208
                                  --     v  i                               ?
C rnd-1_family-        514 CACAACC--ATGAATTACAACCCCCACTCCCACAGAACTTCCCTCCCATN 467

  scaffold233|s     308209 GCATCAATCTAAACAAATGATGTTGTTATGAATTGATATATTTGTTTTTG 308258
                                     -                i  v v       v       i 
C rnd-1_family-        466 GCATCAATCT-AACAAATGATGTTGTTGTGTAATGATATAGTTGTTTTCG 418

  scaffold233|s     308259 TCCCCATTGTAAACCTAAATTTCAAAATTATTGTTCGGAAATATTATTAC 308308
                                                      ?                      
C rnd-1_family-        417 TCCCCATTGTAAACCTAAATTTCAAAANTATTGTTCGGAAATATTATTAC 368

  scaffold233|s     308309 ATTTCAAAAATGGTTTTTGTAGGGACAGAGTTA--ACATG-TTATTTTTC 308355
                                                            --     -       v 
C rnd-1_family-        367 ATTTCAAAAATGGTTTTTGTAGGGACAGAGTTAACACATGTTTATTTTAC 318

  scaffold233|s     308356 GTGTTTACTCCTACTACCCGGAGGGGGGAGTACTTGTTAGAAAATATGTT 308405
                                                                   v  ?      
C rnd-1_family-        317 GTGTTTACTCCTACTACCCGGAGGGGGGAGTACTTGTTAGTAANTATGTT 268

  scaffold233|s     308406 AGTAAGGAAATTGGAGTTCATCGACACGCAAAATATTTTAATC-----TG 308450
                                            i     i-  v ----ii i  v   -----  
C rnd-1_family-        267 AGTAAGGAAATTGGAGTCCATCGG-ACTC----CGTCTTCATCAATGTTG 223

  scaffold233|s     308451 TTAGTAAAAATGTTAGCAAAAACGGAC-CTGTTAGTAAGTATGTAAGTAA 308499
                                v                     -           vv      i  
C rnd-1_family-        222 TTAGTTAAAATGTTAGCAAAAACGGACGCTGTTAGTAAGACTGTAAGCAA 173

  scaffold233|s     308500 ATCGGAAAAATCGATGAATTTTGTTAAGAGCCACAAATATCTAACAGATT 308549
                           iv -v                   ii  i  v  - ?  v       ?  
C rnd-1_family-        172 GGC-CAAAAATCGATGAATTTTGTCGAGGGCAAC-ANTAACTAACAGNTT 125

  scaffold233|s     308550 AACTAACAAGTCCGATTT-----------CGAGAAGGTTTCTGCCTAGTA 308588
                                             -----------        ?       i    
C rnd-1_family-        124 AACTAACAAGTCCGATTTTTCACGAACTGCGAGAAGGNTTCTGCCCAGTA 75

  scaffold233|s     308589 TTAAACCTACATGC-ACATGTTAGTAAG-CCCTTTGCTTTTTACTAACAG 308636
                            ? ??         - i?      i   -  ?     -   i        
C rnd-1_family-         74 TNANNCCTACATGCGATNTGTTAGCAAGACCNTTTGC-TTTCACTAACAG 26

  scaffold233|s     308637 -CTTACTAACAATTCGTTTGCAGTG 308660
                           -          ?i            
C rnd-1_family-         25 TCTTACTAACANCTCGTTTGCAGTG 1

Matrix = 20p43g.matrix
Kimura (with divCpGMod) = 8.23
Transitions / transversions = 1.20 (55/46)
Gap_init rate = 0.03 (39 / 1189), avg. gap size = 1.51 (59 / 39)


3475 9.57 3.19 0.00 scaffold233|size717952 309778 310247 (404770) C genome_2_13625#DNA (20) 485 1 m_b1044s001i136 75806

  scaffold233|s     309778 ACATGTCCTAGACATGTCCTTGGATGTGTCCTATGTCCTTAACTTCTCCA 309827
                                    i   i          i                 i       
C genome_2_1362        485 ACATGTCCTGGACGTGTCCTTGGACGTGTCCTATGTCCTTAATTTCTCCA 436

  scaffold233|s     309828 GGATGCAGGTTTTTTG-GAACATGAGGACATATGTCAATGTTGAGTCCCA 309876
                              i  i         - i   i              i            
C genome_2_1362        435 GGACGCGGGTTTTTTGTGGACACGAGGACATATGTCAGTGTTGAGTCCCA 386

  scaffold233|s     309877 TGTCTGCCCCGCGTCCTCAGATGTTTTGACTCACATACATTACATAACAG 309926
                               i      i         v                            
C genome_2_1362        385 TGTCCGCCCCGTGTCCTCAGAAGTTTTGACTCACATACATTACATAACAG 336

  scaffold233|s     309927 TATCTAGTCACATGCCAAGGTATCTTAAATATTGTTGTACTGCAAGCCTT 309976
                                  v                    i    v                
C genome_2_1362        335 TATCTAGGCACATGCCAAGGTATCTTAAGTATTTTTGTACTGCAAGCCTT 286

  scaffold233|s     309977 ATGGATTGCACTTAAATGAATGTAATATGCAAGCAACAGCCACCACTCTT 310026
                                                          v                  
C genome_2_1362        285 ATGGATTGCACTTAAATGAATGTAATATGCATGCAACAGCCACCACTCTT 236

  scaffold233|s     310027 GGTATAGTTCACCTAAAAGTATCAAAAAGGACCCTTAAGTGAAATTAACA 310076
                                         i                       i    i v    
C genome_2_1362        235 GGTATAGTTCACCTGAAAGTATCAAAAAGGACCCTTAAATGAAGTAAACA 186

  scaffold233|s     310077 CTCCATGTCCTCTCACATCATGCCGTGTCCTCTGTGTCTAAAATTGAATA 310126
                                           i  v  i i                        i
C genome_2_1362        185 CTCCATGTCCTCTCACGTCCTGTCATGTCCTCTGTGTCTAAAATTGAATG 136

  scaffold233|s     310127 TCCTGTGTCCTTGTTTGAAAACACTAAAAACATAATATGTCCAGGACGCA 310176
                                      i                    ii v           iii
C genome_2_1362        135 TCCTGTGTCCTCGTTTGAAAACACTAAAAACACGAGATGTCCAGGACATG 86

  scaffold233|s     310177 TCCTGGACACATCTTGGA-CATGCCCAGGAC-ATGTCCTGTT-------- 310216
                                   iii  iv   -    i  v    -i    i v  --------
C genome_2_1362         85 TCCTGGACGTGTCCAGGACCATGTCCTGGACGGTGTCTTTTTCAACAATT 36

  scaffold233|s     310217 ----GATGCGGATGCAGTGGACATGTGAAACTAAG 310247
                           ----  i     i    i                 
C genome_2_1362         35 TTTGGACGCGGACGCAGCGGACATGTGAAACTAAG 1

Matrix = 20p43g.matrix
Kimura (with divCpGMod) = 7.48
Transitions / transversions = 3.50 (35/10)
Gap_init rate = 0.01 (5 / 469), avg. gap size = 3.00 (15 / 5)


282 29.26 2.58 3.11 scaffold233|size717952 310538 310731 (404286) rnd-1_family-493#Unknown 65 257 (55) m_b1044s001i137 75807

  scaffold233|s     310538 ATGACCCATTGAACCACTTTATCTCCCTGGACAAAATACCCAATGCAACC 310587
                            ? i      ? v   vivv  ?  ? i? v ??   iii   i  v   
  rnd-1_family-         65 ANGGCCCATTNATCCAGCAGATNTCNCCNGTCNNAATGTTCAACGCCACC 114

  scaffold233|s     310588 TCACAGCACAAGGCAGACTTGCTTTTGAATTTG-TAAGAGGCAAAACTGT 310636
                              i v i  ivv     ------     i   - vv i? i      ??
  rnd-1_family-        115 TCATACCGCAGCCCAGAC------TTGAACTTGTTTTGGNGTAAAACTNN 158

  scaffold233|s     310637 -GACCTTTCTGCTAGATCCTGCAGTCAGCACAGTCCACAACAAGGTGAGT 310685
                           - ?  v vv ? vi    i? v    ? ii vi  v   vi?  ?v ivv
  rnd-1_family-        159 GGNCCATGGTNCGGGATCTNGAAGTCNGTGCCATCAACACTNAGNAGGCA 208

  scaffold233|s     310686 ATCATGTCATTTATTTAATTT---CCTATCTTCAAAAACAATCTGGAAA 310731
                           i    vv ??  i i?vv   ---   i ii    iv ?      i   
  rnd-1_family-        209 GTCATTGCNNTTGTCNCCTTTGNACCTGTTCTCAAGTANAATCTGAAAA 257

Matrix = 20p43g.matrix
Kimura (with divCpGMod) = 41.69
Transitions / transversions = 1.04 (28/27)
Gap_init rate = 0.05 (9 / 193), avg. gap size = 1.22 (11 / 9)


1740 21.88 4.22 3.56 scaffold233|size717952 310707 311180 (403837) C rnd-1_family-352#Unknown (19) 483 7 m_b1044s001i138 75808

  scaffold233|s     310707 CCTATCTTCAAAAACAATCTGGAAAGACAAGATGTGCCAGAAGAATG-TT 310755
                              i ii      ii          ----   v v ii     v   -  
C rnd-1_family-        483 CCTGTTCTCAAAAGTAATCTGGAAA----AGAGGAGTTAGAAGCATGATT 438

  scaffold233|s     310756 TTGATGCCAAAA-AGCAAATTCACAAACTCACCACAGCACATGTTCAAGG 310804
                             i   i?    - i    v-   i    i          --v   i   
C rnd-1_family-        437 TTAATGTNAAAAGAACAAAA-CACGAACTTACCACAGCAC--TTTCGAGG 391

  scaffold233|s     310805 TCTGAGAGTGCATAGATCACTGACCAGATGTGCTTGCACCATGTTTTTGG 310854
                             i     ?        v ?  i     i  i   ? i?? ?  i  v  
C rnd-1_family-        390 TCCGAGAGNGCATAGATGANTGGCCAGACGTACTTNCGNNANGTCTTGGG 341

  scaffold233|s     310855 GTCCACAGCACCATTTTCAGATGCTGCTGCAGACTGCAGACCATCCTTCT 310904
                              v  i     v  ?  v     i        ----- --        i
C rnd-1_family-        340 GTCAACGGCACCCTTNTCCGATGCCGCTGCAGA-----G--CATCCTTCC 298

  scaffold233|s     310905 TCAGTTCATGGGTATCACTTTAAACATTTCATGGCCCACAGAAAGTGACA 310954
                             i    i      v     i ?iv v v  ?v     ?  v     i -
C rnd-1_family-        297 TCGGTTCGTGGGTAGCACTTCANGAAGTACANTGCCCANAGCAAGTGGC- 249

  scaffold233|s     310955 CATGAT---AGCACTCTCAGGCAGCAGGACATTCTCTGTGAGCAACGGCC 311001
                           --    ---i  i iv            v  ?v           i  v  
C rnd-1_family-        248 --TGATCTCGGCGCCATCAGGCAGCAGGTCANGCTCTGTGAGCAGCGTCC 201

  scaffold233|s     311002 -------AATAGCCACAACCACACCTGTTCCAAAGTATTAACAGAAGCGT 311044
                           -------  ii  v  ii v     i iv     i  i v  i      ?
C rnd-1_family-        200 ATGCATNAACGGCGACGGCAACACCCGCGCCAAAATACTCACGGAAGCGN 151

  scaffold233|s     311045 AGGTCCTCTGTGCAATTGGCTTCCAATTTTC-G------ACTGCGCTTCA 311087
                           v i     i   vv  i   vv         - ------  v     vv 
C rnd-1_family-        150 CGATCCTCCGTGACATCGGCAGCCAATTTTCTGCCCAGTACGGCGCTGGA 101

  scaffold233|s     311088 TATCCTTGGTAAGACAGAAGAAGTCTTCGACAGAGGTGATGTCCCACTGC 311137
                           i        i  vi i v          ?  i vv ?  v   v i    
C rnd-1_family-        100 CATCCTTGGCAACGCGGTAGAAGTCTTCNACGGTTGNGAGGTCACGCTGC 51

  scaffold233|s     311138 CATTTTGCTTGCGGAAGATCATCCAT-GTTCATAGAAAGAAAAA 311180
                            vi     ?i i     v  i i   -v   ii v i     i 
C rnd-1_family-         50 CTCTTTGCNCGTGGAAGTTCGTTCATCTTTCGCACAGAGAAAGA 7

Matrix = 20p43g.matrix
Kimura (with divCpGMod) = 20.05
Transitions / transversions = 1.38 (58/42)
Gap_init rate = 0.05 (24 / 473), avg. gap size = 1.54 (37 / 24)


788 24.00 3.08 0.86 scaffold233|size717952 311294 311520 (403497) C genome_9_8046#DNA (89) 645 414 m_b1044s001i139 75809

  scaffold233|s     311294 TGATGAGATCATGC--CAAT--CATGTCATAGTGAATATTTATTAACCTT 311339
                                vi  i    --    --    --       i i   vvv   i v
C genome_9_8046        645 TGATGCAATTATGCGTCAATAGCATG--ATAGTGAGTGTTTCAGAACTTA 598

  scaffold233|s     311340 ATACATGAATGTTAAGATAACTAACATTGAAAGAATGCTGAAGTTCAAAC 311389
                              v      i    v  i  i        vi    i  v v     vi 
C genome_9_8046        597 ATAAATGAATATTAACATGACCAACATTGACGGAATACTCATGTTCATGC 548

  scaffold233|s     311390 CAACATGGCTTA-TAATTTCAATTTACAATGAATAAGACA-TCACTGAGA 311437
                           vi v        -   v      vi    ii         -    i vi 
C genome_9_8046        547 AGAAATGGCTTAATAAATTCAATACACAACAAATAAGACAATCACCGCAA 498

  scaffold233|s     311438 AATAAGTCA-CCGCCAAGAAATAAGACTGTTACGAAGTTGCAGCAACATT 311486
                           i     v  -i    i            i    vi   iv i v  i v 
C genome_9_8046        497 GATAAGACAATCGCCGAGAAATAAGACTATTACCGAGTCTCGGAAATAGT 448

  scaffold233|s     311487 CTTATTTTGCTGCGACTGTCTTATTTCTCAGAGA 311520
                           v      iv v  i iv            i    
C genome_9_8046        447 ATTATTTCTCGGCAATAGTCTTATTTCTCGGAGA 414

Matrix = 20p43g.matrix
Kimura (with divCpGMod) = 25.63
Transitions / transversions = 1.16 (29/25)
Gap_init rate = 0.03 (7 / 226), avg. gap size = 1.29 (9 / 7)

251 27.98 6.30 1.50 scaffold233|size717952 311410 311536 (403481) C genome_12_752#DNA (273) 595 463 m_b1044s001i140 75809

  scaffold233|s     311410 ATTTACAATGAATAAGAC-ATCACTGAGAAATAAGTC-ACCGCCAAGAAA 311457
                              vi   vi      v -   ivi   v    i i - ii v i   v 
C genome_12_752        595 ATTGGCAAGAAATAAGTCTATCGGCGAGCAATAGGCCTATTGGCGAGATA 546

  scaffold233|s     311458 TAAGACTGTTACGAAGTTGCAGCAACATTCTTATTTTGCTGCGACTGTCT 311507
                                  i  viv     v iiv  i v        iv vv   iv    
C genome_12_752        545 TAAGACTATTTTCAAGTTTCGAAAATAGTCTTATTTCTCGCCGATAGTCT 496

  scaffold233|s     311508 TATTTCT--CAGAGAG----TCTTTGTGATAAATA 311536
                                i --    ii ----     -   -     
C genome_12_752        495 TATTTTTTGCAGAAGGCTTATCTTT-TGA-AAATA 463

Matrix = 20p43g.matrix
Kimura (with divCpGMod) = 30.85
Transitions / transversions = 1.19 (19/16)
Gap_init rate = 0.05 (6 / 126), avg. gap size = 1.67 (10 / 6)


23417 12.16 2.70 0.67 scaffold233|size717952 311520 315154 (399863) C rnd-1_family-299#Unknown (1183) 4293 586 m_b1044s001i141 75810

  scaffold233|s     311520 AGTCTTTGTGATAAATAGCTCTTTCTTGTTGCTATGGTTTGTTT--GAAA 311567
                                           i             v             --i   
C rnd-1_family-       4293 AGTCTTTGTGATAAATGGCTCTTTCTTGTTTCTATGGTTTGTTTTGAAAA 4244

  scaffold233|s     311568 AAATGTAATGAAGTAAGCTGGCCATGAAGCAGAGACCAAGTTAATGGCCC 311617
                                                                  i    v    v
C rnd-1_family-       4243 AAATGTAATGAAGTAAGCTGGCCATGAAGCAGAGACCAAATTAAGGGCCA 4194

  scaffold233|s     311618 GAAGAGTTTCCTCACCGTCTATATAGTGTATTGCAGAAA-AGTCAGAGTG 311666
                            v     v v                             -     v    
C rnd-1_family-       4193 GTAGAGTGTACTCACCGTCTATATAGTGTATTGCAGAAATAGTCACAGTG 4144

  scaffold233|s     311667 AACGCTCATTGGAGACAAGGGGCACATAGCAGGACACAGAAAAAGGTGGT 311716
                               v     i      i    v            i       i  v   
C rnd-1_family-       4143 AACGATCATTAGAGACAGGGGGAACATAGCAGGACGCAGAAAAGGGGGGT 4094

  scaffold233|s     311717 CCGCTTTCTCACCGTGTCATCTTCATACTTCAAATGTTTCGACCTATGAT 311766
                                        i       v            i    i    v i   
C rnd-1_family-       4093 CCGCTTTCTCACCATGTCATCGTCATACTTCAAACGTTTTGACCAACGAT 4044

  scaffold233|s     311767 GAAGCAAATGTTAGTATAAAAAAGGAAT---TCGA-TAGT--ATAGGGAG 311810
                           i          v              v ---    -i v -- v      
C rnd-1_family-       4043 AAAGCAAATGTAAGTATAAAAAAGGACTATATCGAACACTTAAGAGGGAG 3994

  scaffold233|s     311811 AGATCTCACCTTGGATGGAATGCACTTAACAGTAGACATGAAAATGCTAT 311860
                                        vi      i     v      -         -   iv
C rnd-1_family-       3993 AGATCTCACCTTGTGTGGAATACACTTCACAGTA-ACATGAAAA-GCTGG 3946

  scaffold233|s     311861 TGAGCGAACTTTTTTGCAAATGAATGATTTTGTAAGGTTGATACAATGAT 311910
                               vi  vv     i    v       v                    i
C rnd-1_family-       3945 TGAGGAAAAGTTTTTACAAAGGAATGATGTTGTAAGGTTGATACAATGAC 3896

  scaffold233|s     311911 GATTCACTGGGAGATCATTAAGTGCATGCAAAAATACA---GTTAGGTAA 311957
                             i    v                 v   v        ---   i   v 
C rnd-1_family-       3895 GACTCACAGGGAGATCATTAAGTGCCTGCCAAAATACATCCGTTGGGTTA 3846

  scaffold233|s     311958 AAAAGGAGTTTCATAATGAGTT-GGCTCAATACAGA--------GTTCCT 311998
                                      v     i    -   v         --------    i 
C rnd-1_family-       3845 AAAAGGAGTTTAATAATAAGTTTGGCACAATACAGAATTAAGAAGTTCTT 3796

  scaffold233|s     311999 TTCACCTTGGTTGTCAAACATTACATCTTGAAAAATAGAGCCAGAAAATG 312048
                                          i      v                 v  v    ii
C rnd-1_family-       3795 TTCACCTTGGTTGTCGAACATTTCATCTTGAAAAATAGAGACACAAAACA 3746

  scaffold233|s     312049 AGTAAGCATCCACTGGTATAAAAGGGAGAATAGACTCATCATATCCATCA 312098
                                 i     i         i v       v v               
C rnd-1_family-       3745 AGTAAGTATCCATTGGTATAAAGGTGAGAATACAGTCATCATATCCATCA 3696

  scaffold233|s     312099 CCTTCTTGCACTCCTTGTTGCAATGGTCAAGAGTTTCCCTCTTGGCATCG 312148
                                                ii           ii       ?      
C rnd-1_family-       3695 CCTTCTTGCACTCCTTGTTGCGGTGGTCAAGAGTCCCCCTCTTNGCATCG 3646

  scaffold233|s     312149 ACAAAAAAGGTTGGTCATCGATCAGCAATCGA-----AAGTGATCAATCA 312193
                                 i           i         vi  -----      v      
C rnd-1_family-       3645 ACAAAAGAGGTTGGTCATTGATCAGCAAATGAGCGAAAAGTGAGCAATCA 3596

  scaffold233|s     312194 ATAGCAGAGAAAGTACAAC---TTTGTTTTTTTGTCTCATACCTTGTTAT 312240
                               v    v         ---    v      i           vv   
C rnd-1_family-       3595 ATAGGAGAGTAAGTACAACAAGTTTGGTTTTTTATCTCATACCTTCGTAT 3546

  scaffold233|s     312241 CTTTCTTTTGAGACTACATTTCAAGGTAAGTTGG-CATTTTTATCACTGA 312289
                                                  ?          -               
C rnd-1_family-       3545 CTTTCTTTTGAGACTACATTTCANGGTAAGTTGGGCATTTTTATCACTGA 3496

  scaffold233|s     312290 TTGT--CACATATCAGACTAAGTATTTCACGCACCTTATTATTGCTCTCA 312337
                            i  --    i    i  v   i                i   v     i
C rnd-1_family-       3495 TCGTGCCACACATCAAACAAAGCATTTCACGCACCTTATCATTCCTCTCG 3446

  scaffold233|s     312338 TTTCATTCCTTACGATCTTTCTTTTTAGCAGTAACGAGAGAAGCTTTCTT 312387
                             v     v                     i i         v       
C rnd-1_family-       3445 TTGCATTCGTTACGATCTTTCTTTTTAGCAATGACGAGAGAATCTTTCTT 3396

  scaffold233|s     312388 CTTTGCCCCAGTAGGACATGCTTTCTGGGTGGGTGATTGCTTTTCATGAC 312437
                              v i  v                   v    i i v i          
C rnd-1_family-       3395 CTTGGTCCGAGTAGGACATGCTTTCTGGTTGGGCGGTGGTTTTTCATGAC 3346

  scaffold233|s     312438 ATGAAACTGTCTCGTCCCCATCTGCCCCCCTCTTCAAAATACTTTCTATC 312487
                                vv i    vi v       i  i    v  i  v       i   
C rnd-1_family-       3345 ATGAATGTATCTCTCCACCATCTGTCCTCCTCGTCGAACTACTTTCCATC 3296

  scaffold233|s     312488 CCTGCAATAGATTTGTCTTTGTAGGACTTCTTTGAGGATGACTTGGTGTA 312537
                               ii               i                          vi
C rnd-1_family-       3295 CCTGTGATAGATTTGTCTTTGCAGGACTTCTTTGAGGATGACTTGGTGGG 3246

  scaffold233|s     312538 ATCATCACTATTGTAGATTTTTTTCTAGCATTCTTTGTGGATGATTGTGT 312587
                             v - i -ii  i iviv    iv  i ---iv    v v --  v v 
C rnd-1_family-       3245 ATGA-CGC-GCTGCAACCGTTTTCATAAC---TATTGTTGTT--TTTTCT 3203

  scaffold233|s     312588 TTGATGACACGATGCAGGCTTCTCCAAATCTATACCAGTCCTCTTTGATA 312637
                              v ii ----              i      v      v    i - -
C rnd-1_family-       3202 TTGCTAGC----TGCAGGCTTCTCCAGATCTATCCCAGTCGTCTTCG-T- 3159

  scaffold233|s     312638 TGAAGTTTTCTTCCTCACTTCAATTGATGTTTCTTTGTCTTTCTTATCAT 312687
                              v   v            ii  i     i     i         i   
C rnd-1_family-       3158 TGACGTTATCTTCCTCACTTTGATCGATGTCTCTTTATCTTTCTTACCAT 3109

  scaffold233|s     312688 CCCAA-------------------CTGCTTCTTCCCCTGTTGG---AAAC 312715
                                ------------------- i        i        ---    
C rnd-1_family-       3108 CCCAATATCTCTTAGCAAGGTTCTCCGCTTCTTCTCCTGTTGGGTAAAAC 3059

  scaffold233|s     312716 CAGGAATGCAGTTT-GTAGTATTGGAGTGACAGAACCACTTGAAAACAAA 312764
                                    i    -                         i         
C rnd-1_family-       3058 CAGGAATGCGGTTTTGTAGTATTGGAGTGACAGAACCACTCGAAAACAAA 3009

  scaffold233|s     312765 GAAGAAATGCAGTACTCACTCAGGGGGCCATTGAAGGTAT---------- 312804
                                           i      v                ----------
C rnd-1_family-       3008 GAAGAAATGCAGTACTTACTCAGTGGGCCATTGAAGGTATCAATTTTTTC 2959

  scaffold233|s     312805 ---------ATCTTCGTATCCTTTCCATG-AGTAAGGAATCCCAACTCTC 312844
                           ---------    v               -       v  i         
C rnd-1_family-       2958 CCATGTACTATCTACGTATCCTTTCCATGTAGTAAGGTATTCCAACTCTC 2909

  scaffold233|s     312845 CAGTATCACACTCCCTCACATCCGAAAGCTTATCCACCTCATACTCCTGT 312894
                                                                v           i
C rnd-1_family-       2908 CAGTATCACACTCCCTCACATCCGAAAGCTTATCCACATCATACTCCTGC 2859

  scaffold233|s     312895 TCCTCTTCTAGCAACTGCTGGTACTTTTGTGCAACATCTTTCGACATTTT 312944
                                             v                         i    i
C rnd-1_family-       2858 TCCTCTTCTAGCAACTGCAGGTACTTTTGTGCAACATCTTTCGATATTTC 2809

  scaffold233|s     312945 GTTGATGCTCACATCATTGAATATAGCTTTGATGGAATGAAAGACAGCAA 312994
                           i i      ii  i   i i vi         i                 
C rnd-1_family-       2808 ATCGATGCTTGCACCATCGGAGGTAGCTTTGACGGAATGAAAGACAGCAA 2759

  scaffold233|s     312995 TTGACAATATGATGAAAATAGAAAGTCAACAGCCTCATAGTACTCAATAC 313044
                             i v        vviv     v vv          v v       v   
C rnd-1_family-       2758 TTAAGAATATGATCTGCATAGACATACAACAGCCTCCTTGTACTCACTAC 2709

  scaffold233|s     313045 TGTTTTCAATTCTCTCTTTCTTCCGCTTTTCCATATTTATGTTTTTT-GT 313093
                           i                                     v i      -  
C rnd-1_family-       2708 CGTTTTCAATTCTCTCTTTCTTCCGCTTTTCCATATTTTTATTTTTTTGT 2659

  scaffold233|s     313094 TGCCTC-ATTTCTTGATTTCATCTCTCATTAATTGCCATTCTTTGTTGGA 313142
                               v -iv       v  i         i      v   v     i   
C rnd-1_family-       2658 TGCCGCTGGTTCTTGAGTTTATCTCTCATCAATTGCAATTGTTTGTCGGA 2609

  scaffold233|s     313143 CTCTTTAAAGTGGTGCGTATTCCTCAAACCGTTTAATGCCCTCTTCTCTT 313192
                                            i          v      i           i  
C rnd-1_family-       2608 CTCTTTAAAGTGGTGCGCATTCCTCAAAACGTTTAGTGCCCTCTTCTTTT 2559

  scaffold233|s     313193 TGTCCGGGGAAGTTGTTTAGCCAACAATGTTCTTGTAAGTCCTCATTTCA 313242
                           i   i     v   i v    v         v                  
C rnd-1_family-       2558 CGTCTGGGGATGTTATGTAGCAAACAATGTTGTTGTAAGTCCTCATTTCA 2509

  scaffold233|s     313243 GATAATGTAATCAAAGCAATGCATACACTCACAACTACTTTGCAGCTGAC 313292
                             i  v      v      i v                    vv  i  i
C rnd-1_family-       2508 GACAAGGTAATCTAAGCAACGAATACACTCACAACTACTTTGATGCCGAT 2459

  scaffold233|s     313293 CACGGATCCTAGTTGTAAGCCATCCTTGATATT---CAATCCACTCATGC 313339
                           ii vv           v        i       ---          v   
C rnd-1_family-       2458 TGCCTATCCTAGTTGTTAGCCATCCCTGATATTGTTCAATCCACTCTTGC 2409

  scaffold233|s     313340 TCAATGTCAGAGCCATCCTTGTCCTTAACAAAGCTACATGATACTGCATC 313389
                                               i       i  v  v  i            
C rnd-1_family-       2408 TCAATGTCAGAGCCATCCTTATCCTTAATAACGCGACGTGATACTGCATC 2359

  scaffold233|s     313390 ACAGGGAGGAAATGAGTCTGTCACAACAGGACCATCCGTTTTTTGGTGTT 313439
                                     vi   i     vi    v   ii        i   i    
C rnd-1_family-       2358 ACAGGGAGGATGTGAATCTGTGGCAACCGGATTATCCGTTTCTTGATGTT 2309

  scaffold233|s     313440 TGGCAGACTTCTGATACCTATGAGTGTTATCAAATGATTGTCAAGAGGTA 313489
                           i i        v             v               iiv  v i 
C rnd-1_family-       2308 CGACAGACTTCAGATACCTATGAGTCTTATCAAATGATTGTTGTGACGCA 2259

  scaffold233|s     313490 GATTGATTGATTGATGTTGGAGGGATCATGGTGCAATAACTAGGATATTC 313539
                           vvv v  v       i       v  ii   v                  
C rnd-1_family-       2258 TCATCATGGATTGATATTGGAGGTATTGTGGGGCAATAACTAGGATATTC 2209

  scaffold233|s     313540 AGTCCTCTGTGAAGTATACCACCCAAGTTTTGATGCTAATGGAGAAGGAG 313589
                            v    v  i   v     v v   v       v  ?             
C rnd-1_family-       2208 ATTCCTGTGCGAATTATACAAACCACGTTTTGAAGCNAATGGAGAAGGAG 2159

  scaffold233|s     313590 GAAGAATGTATTTCTCTAAAATGTCTTGAGGTGGATGATGGCTTTGCCAA 313639
                             v   i  v  i      v  vi                v       ? 
C rnd-1_family-       2158 GATGAACGTTTTCCTCTAACATTCCTTGAGGTGGATGATGTCTTTGCCNA 2109

  scaffold233|s     313640 GAAGGTTCATTGGCATATCTTTGTGAATGATGAACCTGGGTCATATTAGG 313689
                                              i vv        v        vv        
C rnd-1_family-       2108 GAAGGTTCATTGGCATATCCTGCTGAATGATTAACCTGGGAGATATTAGG 2059

  scaffold233|s     313690 GAATGTGAGGTGATTAGTTTCATTTTTGGCATAAGAAGTGACAGGCCTAG 313739
                                    v v          i i   i                     
C rnd-1_family-       2058 GAATGTGAGCTTATTAGTTTCACTCTTGACATAAGAAGTGACAGGCCTAG 2009

  scaffold233|s     313740 GTACTGCGTTCAAGGGACAATCACTTCTGTTCGAGAACACCTCCCCCATT 313789
                               i  v          v       v     v     i           
C rnd-1_family-       2008 GTACCGCTTTCAAGGGACCATCACTTGTGTTCCAGAACGCCTCCCCCATT 1959

  scaffold233|s     313790 TTCCAACAAAGCCCCTCTCAAGAATTCGACTCCTCCGTTATATATTGTGA 313839
                                i    i i      i                v      --  i  
C rnd-1_family-       1958 TTCCAGCAAAACTCCTCTCGAGAATTCGACTCCTCCTTTATAT--TGCGA 1911

  scaffold233|s     313840 ATCAAATCATCTGGCATGTTTTAGTCTGAAGTTCCTTTAACAGAAGCAAT 313889
                                v  v    v    i v v   i   i         i        v
C rnd-1_family-       1910 ATCAACTCCTCTGTCATGCTATTGTCCGAAATTCCTTTAATAGAAGCAAG 1861

  scaffold233|s     313890 ATAACCTCTAAAAATGTGCCTTTCTACAAAGATATCTTTCTTTTCCCGAT 313939
                                             i ?            v  i          i  
C rnd-1_family-       1860 ATAACCTCTAAAAATGTGTCNTTCTACAAAGATTTCCTTCTTTTCCCAAT 1811

  scaffold233|s     313940 GTAGATCTACTCTTTCTCCAAAAACTGTTTTCGTTTTAGATTGCTTCTTA 313989
                           ii      i v  i           v     i      v           
C rnd-1_family-       1810 ACAGATCTGCACTCTCTCCAAAAACGGTTTTTGTTTTATATTGCTTCTTA 1761

  scaffold233|s     313990 TCATACCAAACTTTCCCCACCTGTCACAACATAATCCTTTTAAATCTGTT 314039
                                                    i      i i    i          
C rnd-1_family-       1760 TCATACCAAACTTTCCCCACCTGTCGCAACATGACCCTTCTAAATCTGTT 1711

  scaffold233|s     314040 GTTCATCACTGCTAATCTTGTGTCAACCAGAATGGAATATACAAAGTTTT 314089
                                          i                                  
C rnd-1_family-       1710 GTTCATCACTGCTAACCTTGTGTCAACCAGAATGGAATATACAAAGTTTT 1661

  scaffold233|s     314090 GATTTTGAAGATAAATTGGGATTT-GATGGAGTACTCCT--------ATC 314130
                                   i               -              --------   
C rnd-1_family-       1660 GATTTTGAGGATAAATTGGGATTTTGATGGAGTACTCCTCTTCAACGATC 1611

  scaffold233|s     314131 CTAACAGCTGTACGAAGCCAGTCAAAGTCATAAATGAATGGATACTTCAT 314180
                                    v      i                 i   i           
C rnd-1_family-       1610 CTAACAGCTTTACGAAACCAGTCAAAGTCATAAACGAACGGATACTTCAT 1561

  scaffold233|s     314181 AAACAAGAGGCACAGTTGAAGGTACTCATCAGAATACTCCGATGAGCTCT 314230
                                    i    v i                      v v        
C rnd-1_family-       1560 AAACAAGAGACACATTCGAAGGTACTCATCAGAATACTCGGTTGAGCTCT 1511

  scaffold233|s     314231 TCTCAACAGCTTCCTGAATTTGAGCTATCATGTCACCAGCTTTTTCTCTG 314280
                             vvi     v             v                   v     
C rnd-1_family-       1510 TCAAGACAGCATCCTGAATTTGAGATATCATGTCACCAGCTTTTGCTCTG 1461

  scaffold233|s     314281 TTGTAGCTCAGATTAAATCTTGAACACAGCTTTTTGTAGTACTCAAGTAA 314330
                                                i                            
C rnd-1_family-       1460 TTGTAGCTCAGATTAAATCTTAAACACAGCTTTTTGTAGTACTCAAGTAA 1411

  scaffold233|s     314331 ACAGTCCGATATTGTGTTGGAAGTGAACTCATGAGCTTTGAGCAGGATAG 314380
                           i                             i   i               
C rnd-1_family-       1410 GCAGTCCGATATTGTGTTGGAAGTGAACTCGTGAACTTTGAGCAGGATAG 1361

  scaffold233|s     314381 TAAAGAAACTAACTGAGTCAATTTCAGAAGAGTTTTCCTTAGGCAGCATT 314430
                            i                            i         v         
C rnd-1_family-       1360 TGAAGAAACTAACTGAGTCAATTTCAGAAGGGTTTTCCTTTGGCAGCATT 1311

  scaffold233|s     314431 TTGTCAAAGCACCGAGCGTACTTCCACTTTCTTTGTGCCCAATCTGTGTT 314480
                                        ?                   iv             i 
C rnd-1_family-       1310 TTGTCAAAGCACCNAGCGTACTTCCACTTTCTTCTTGCCCAATCTGTGCT 1261

  scaffold233|s     314481 GAGCAGAGTTATTTTCCCGGGTATAAGATCTTTGTCAACATCTGGATGGG 314530
                           i                 i  v i            i  v          
C rnd-1_family-       1260 AAGCAGAGTTATTTTCCCAGGGACAAGATCTTTGTCGACCTCTGGATGGG 1211

  scaffold233|s     314531 AATACCTTGCATCACTGGAAATTTTGGAAATGTCACACACAAAATCATTC 314580
                                        i        vi          i  v   v        
C rnd-1_family-       1210 AATACCTTGCATCGCTGGAAATACTGGAAATGTCGCAAACATAATCATTC 1161

  scaffold233|s     314581 ACAGAGGACATTATGACCTCTGGTTTGTTATGCATTGACATCTCTTGACT 314630
                                   ii    i                              i    
C rnd-1_family-       1160 ACAGAGGATGTTATAACCTCTGGTTTGTTATGCATTGACATCTCTCGACT 1111

  scaffold233|s     314631 GTGATGTGTTCGCATATTCAAAA--TCAT------CAGCATTGCAATTCC 314672
                                    v   i         --  i ------     i        v
C rnd-1_family-       1110 GTGATGTGTACGCGTATTCAAAAACTCGTCAGCAGCAGCACTGCAATTCA 1061

  scaffold233|s     314673 ATTCTGAAAAATTTTCATGTTTGTTGACATCATTCTAAAGTCTGTTGTCC 314722
                                   vv           i       v i   i       v i    
C rnd-1_family-       1060 ATTCTGAATCATTTTCATGTTCGTTGACAACGTTCCAAAGTCTCTCGTCC 1011

  scaffold233|s     314723 GTGGAATGAG-TGAAGTGCAATTCTCAACAAGCATATCCATCCGTGCTGC 314771
                                     -         v  v      i ii i      i     v 
C rnd-1_family-       1010 GTGGAATGAGATGAAGTGCATTTATCAACAGGTGTGTCCATCTGTGCTTC 961

  scaffold233|s     314772 ATTCGGCCCTAGCCTACATGATTGTTTACTCTCGGCTGCAGGATATAGTG 314821
                                    vi  i        i     i        i        i v 
C rnd-1_family-        960 ATTCGGCCCGGGCTTACATGATCGTTTATTCTCGGCTACAGGATATGGAG 911

  scaffold233|s     314822 CGGACTCGCTTTCAGGTCCCTTTGTTGACAGTGGATTGATACTGTTTATA 314871
                            v  i  i i   i   ii                               
C rnd-1_family-        910 CCGATTCACCTTCGGGTTTCTTTGTTGACAGTGGATTGATACTGTTTATA 861

  scaffold233|s     314872 TTTGAATGGTGCGATCTCCCCATTAAAGATGGCGATTCCGTAGCGTAGCT 314921
                           i   i      i      v  vii     ?             i   v  
C rnd-1_family-        860 CTTGGATGGTGTGATCTCGCCTCCAAAGANGGCGATTCCGTAGTGTATCT 811

  scaffold233|s     314922 CAACACGGCATTGCACTTAGAGATCTGACTGCCTGACAGTGTCAATAAGA 314971
                                   i    i                      vi           v
C rnd-1_family-        810 CAACACGGTATTGTACTTAGAGATCTGACTGCCTGAGGGTGTCAATAAGT 761

  scaffold233|s     314972 TCCCCCCTCAAACGCTGCGTTTTCCAGAAGTCATCCCATAATTCCTCATC 315021
                            vv    -         - -     v v             v     i i
C rnd-1_family-        760 TAGCCCC-CAAACGCTG-G-TTTCCTGCAGTCATCCCATAAATCCTCGTT 714

  scaffold233|s     315022 GGTGCGATGCTCACATCACTTGAATGTGTGGGTTTGTTATCCCCCCTGCT 315071
                            v        i   i            v         v            
C rnd-1_family-        713 GCTGCGATGCCCACGTCACTTGAATGTCTGGGTTTGTAATCCCCCCTGCT 664

  scaffold233|s     315072 AACTGAACTTCCGTCACAATTCTCATCATCATATCTTTTCTCATGGTGTC 315121
                                    iii       -   --   i    v   i  i --      
C rnd-1_family-        663 AACTGAACTCTTGTCACAA-TCT--TCACCATAACTTCTCCC--GGTGTC 619

  scaffold233|s     315122 GTTGAATGATGCATGGAATGTGGAACGTTGACA 315154
                                 v            i             
C rnd-1_family-        618 GTTGAAAGATGCATGGAATATGGAACGTTGACA 586

Matrix = 20p43g.matrix
Kimura (with divCpGMod) = 11.76
Transitions / transversions = 1.17 (237/202)
Gap_init rate = 0.01 (51 / 3634), avg. gap size = 2.41 (123 / 51)


10053 15.44 2.70 3.16 scaffold233|size717952 315154 316966 (398051) rnd-1_family-526#Unknown 475 2279 (1755) m_b1044s001i142 75811

  scaffold233|s     315154 AGGATATTTTGCAACCTACATTGTTTGTCTTGTCGTTGGTTGA-AG---- 315198
                            i   v   i      i    iv      v    i ii iv  -  ----
  rnd-1_family-        475 AAGATTTTTCGCAACCCACATCCTTTGTCATGTCATCAGCGGACAGACTA 524

  scaffold233|s     315199 -------GAGTATCAGCTAATGATTTTGTTACTTCTTTTGTTGGCAACTC 315241
                           -------       i v i   i   i i  i      i  i        
  rnd-1_family-        525 TCGGATCGAGTATCGGATGATGGTTTCGCTATTTCTTTCGTCGGCAACTC 574

  scaffold233|s     315242 ATCGCTTTTGCCAGCAGATTGGCCAGATGGCTCATCCAATCTGTTTGGGT 315291
                             i     i   v vi    v v   ii i         ?v         
  rnd-1_family-        575 ATTGCTTTCGCCCGAGGATTCGACAGGCGACTCATCCAANATGTTTGGGT 624

  scaffold233|s     315292 ATGGAGGTACAAATGCCCAACATTTGCCATATATTTTGGCAAGCCAGTTA 315341
                            v    i             v i  v      v   v      iv     
  rnd-1_family-        625 AAGGAGATACAAATGCCCAAGACTTTCCATATTTTTGGGCAAGTGAGTTA 674

  scaffold233|s     315342 ACCCACATTTCGTGGATGTCTTTCCTCTTTTCCTTAGACATTTCATCACA 315391
                               i iv  i i                            v  ii    
  rnd-1_family-        675 ACCCGCGATTTGCGGATGTCTTTCCTCTTTTCCTTAGACATGTCGCCACA 724

  scaffold233|s     315392 GTTCAAGAAATCTAGAACTAAAAGACCACCGCTGATGTAATCTTTATAAT 315441
                           v        i             v   ii  i     v v   i   i  
  rnd-1_family-        725 CTTCAAGAAGTCTAGAACTAAAACACCGTCGTTGATGAATTCTCTATGAT 774

  scaffold233|s     315442 CATATGGTACCTGATGTCTTGGTGGGAGCAAGAGCATATCCATATCACGA 315491
                            v vv    i    i i  v                i   i i       
  rnd-1_family-        775 CTTCGGGTATCTGACGCCTGGGTGGGAGCAAGAGCACATCTACATCACGA 824

  scaffold233|s     315492 CCAACTTGTTTGTTACGGCCTTGGCATTGAATTTTCTCTTCATTGAGGTG 315541
                                  vi       i           v      i   i    v  i  
  rnd-1_family-        825 CCAACTTCCTTGTTACAGCCTTGGCATTTAATTTTTTCTCCATTTAGATG 874

  scaffold233|s     315542 CTTGACGCATGCAAAGAAACATTCAACGTGATAAAGCTTGTAGCAAGAGC 315591
                                  i    i     i        i       v              
  rnd-1_family-        875 CTTGACGTATGCGAAGAAGCATTCAACATGATAAACCTTGTAGCAAGAGC 924

  scaffold233|s     315592 AACATTGAATGTAAGGAGTGCCAGAATATTGTGTTCTCTCACAAGGGCAG 315641
                           v                 ii  i                          v
  rnd-1_family-        925 TACATTGAATGTAAGGAGCACCGGAATATTGTGTTCTCTCACAAGGGCAT 974

  scaffold233|s     315642 CCCAAACTCAGTAGAAAATTTGAATTAGATTCAACGCGCAAAGACAACAG 315691
                              i       v  v        vv    i      v             
  rnd-1_family-        975 CCCGAACTCAGAAGCAAATTTGATATAGACTCAACGGGCAAAGACAACAG 1024

  scaffold233|s     315692 AGACAGATTCAAATTTCTAGCTGAATATTTTTCTGGACCTTTTTTGTAGC 315741
                                                v  i     v     i       i     
  rnd-1_family-       1025 AGACAGATTCAAATTTCTAGCAGAGTATTTATCTGGGCCTTTTTCGTAGC 1074

  scaffold233|s     315742 TACGCTGATCAACATCACAACTGATGCTGTTCACCTTATTGTTGCTGTCC 315791
                             v  v       v  i       i     ?          i  v --- 
  rnd-1_family-       1075 TAAGCGGATCAACCTCGCAACTGACGCTGTNCACCTTATTGCTGAT---C 1121

  scaffold233|s     315792 CCATCAGTCATCGAAGCTTCAGCT--------------CTTG----GTAC 315823
                           i             vvi       --------------    ----    
  rnd-1_family-       1122 TCATCAGTCATCGATTTTTCAGCTGTTGGTTTAATCAGCTTGAGCAGTAC 1171

  scaffold233|s     315824 AAAAATTATACGAGATTTTGTTCGCCAACACAGCGAGTCTGATGTGACAT 315873
                                 i  i  v                iv        v          
  rnd-1_family-       1172 AAAAATCATGCGCGATTTTGTTCGCCAACGAAGCGAGTCGGATGTGACAT 1221

  scaffold233|s     315874 TTGGAACTATTTTGTGGTCAATCCTCTCAAGTTTCATGTAAAAATCAAGC 315923
                           i        v    v              v               i?   
  rnd-1_family-       1222 CTGGAACTAGTTTGGGGTCAATCCTCTCACGTTTCATGTAAAAATTNAGC 1271

  scaffold233|s     315924 AGATAAATTCAAAGGTAGGCACCACATGAGACATCATCATCATGTTAGCC 315973
                              v iv v   vi  i      i       -------------------
  rnd-1_family-       1272 AGAAAGCTGCAACAGTGGGCACCGCATGAGA------------------- 1302

  scaffold233|s     315974 ATCGTCGGGCATGACCGTCTTGGAGGCAAATATTTCACAAGGAGAAAGTT 316023
                           ----------    ii   v        v v ii iiv        i iv
  rnd-1_family-       1303 ----------ATGATTGTCATGGAGGCATAAACCTTGGAAGGAGAAGGCG 1342

  scaffold233|s     316024 TATGGGTTCTGGTTGATTTCACCGTGGTGGTTTTTTCCATTCTGGATTTC 316073
                                        v      v   ----i   -----------       
  rnd-1_family-       1343 TATGGGTTCTGGTGGATTTCTCCG----AGTT-----------GGATTTC 1377

  scaffold233|s     316074 TCCATGGTGGATTTAACATTTGATCTATTTTTCATCCCCAAATTTTTTGC 316123
                             vv  i ii---i        v   i   v   i        v      
  rnd-1_family-       1378 TCATTGATAA---CAACATTTGTTCTGTTTGTCACCCCCAAATGTTTTGC 1424

  scaffold233|s     316124 AATTAAATGCACAGACTTCTTCCAAATGTGAGGATCTAATGACCAATAGG 316173
                              i        i    i          vv  i     i  v  v     
  rnd-1_family-       1425 AATCAAATGCACGGACTCCTTCCAAATGGCAGAATCTAGTGCCCCATAGG 1474

  scaffold233|s     316174 GGTCATATCCAGTCACCACTACCATCCAGGAGTTTTTTCCCTTTTCGACC 316223
                            i  i               i  v       -           i      
  rnd-1_family-       1475 GATCGTATCCAGTCACCACTGCCTTCCAGGA-TTTTTTCCCTTCTCGACC 1523

  scaffold233|s     316224 ATGACAACAACATAATGAGGGAATTCTTCACCATCGATAACATGTTTGTG 316273
                           i    i               v          i          vv     
  rnd-1_family-       1524 GTGACGACAACATAATGAGGGTATTCTTCACCGTCGATAACATTATTGTG 1573

  scaffold233|s     316274 GTGCAA-------------GAGTTATGGGGCGACCGAATAGGTCAGGTAG 316310
                                 -------------           v  --    vvv        
  rnd-1_family-       1574 GTGCAAAAGGAAAACGAAGGAGTTATGGGGAGA--GAATTCCTCAGGTAG 1621

  scaffold233|s     316311 ATCTTCA--AAACCAAAGAATTGGACTCGCATGGCCGTTGTTTTTTTCTT 316358
                            v v  i--i      i?-- i       v vi    v v ?v    i  
  rnd-1_family-       1622 AACATCGTCGAACCAAGN--TCGGACTCGAAGAGCCGGTTTNGTTTTTTT 1669

  scaffold233|s     316359 CCTTTTTTTGGACTTTTCATCATCAATCGCAGTGGCGGAAACGACAAATG 316408
                            i      v  i v v   v v      v  v  i v v  ii       
  rnd-1_family-       1670 CTTTTTTTGGGGCATGTCAACCTCAATCTCATTGACCGTAATAACAAATG 1719

  scaffold233|s     316409 GAAGGAGATGATAACTTTGATCATCAGACAGCTTGTTTGGCTTGTTTGTC 316458
                              i              v                     i         
  rnd-1_family-       1720 GAAAGAGATGATAACTTTTATCATCAGACAGCTTGTTTGGTTTGTTTGTC 1769

  scaffold233|s     316459 GTCATGTATTGGGCCAGCGTCATGACAGAAATGTCCTAACAACAGTTTCA 316508
                            v              ?--  v     v                      
  rnd-1_family-       1770 GACATGTATTGGGCCAN--TCCTGACACAAATGTCCTAACAACAGTTTCA 1817

  scaffold233|s     316509 TTCCACTGAGTGGGGTTGCTATTCAAATGTCGTAGGATAATTGGTGAAAC 316558
                                vvi     v  v                  v              
  rnd-1_family-       1818 TTCCAGGAAGTGGTGTGGCTATTCAAATGTCGTAGTATAATTGGTGAAAC 1867

  scaffold233|s     316559 TTGGCACAGACACATGTTGTCATCCATAGCAGCATGGTATGTAAATTCTA 316608
                                       vv       i                            
  rnd-1_family-       1868 TTGGCACAGACAATTGTTGTCGTCCATAGCAGCATGGTATGTAAATTCTA 1917

  scaffold233|s     316609 AATCTTCACCATCATCCCATACTTTTGGGAGATCAGCACACGTCCATGAC 316658
                                   i                                     i   
  rnd-1_family-       1918 AATCTTCATCATCATCCCATACTTTTGGGAGATCAGCACACGTCCACGAC 1967

  scaffold233|s     316659 CA---GTTCTTGCCTGAACTCAAGACTTCGCTTGAGGACTGTGCCTGCTT 316705
                             ---          i     i v           v     ii       
  rnd-1_family-       1968 CAATTGTTCTTGCCTAAACTCGACACTTCGCTTGATGACTGCACCTGCTT 2017

  scaffold233|s     316706 GACATACCAAAGCTGAGTTATATCATAGTCATTGACAACTATCTTTTTGT 316755
                                           v               i v         i     
  rnd-1_family-       2018 GACATACCAAAGCTGACTTATATCATAGTCATCGCCAACTATCTCTTTGT 2067

  scaffold233|s     316756 ATGAACCCTTGAGTGGAACGAAACATGTACACCTCTGTTGTTGTTGAATC 316805
                            i         v ?               ii    iv i  i   vv   
  rnd-1_family-       2068 ACGAACCCTTGCGNGGAACGAAACATGTATGCCTCCCTCGTCGTTTCATC 2117

  scaffold233|s     316806 CCATCTAAAAAAATGTTGAGATCATCTTTTGGGTTGGGGT-AACAACAAT 316854
                                vv                vi v  v          -         
  rnd-1_family-       2118 CCATCATAAAAAATGTTGAGATCCCCATTAGGGTTGGGGTCAACAACAAT 2167

  scaffold233|s     316855 GCTGCAGAAATGGCCATCGTCCCCAAAAAGCACTGCAGCAAGAGAATAAT 316904
                                       v   i i  vv             i            v
  rnd-1_family-       2168 GCTGCAGAAATGTCCACCATCAGCAAAAAGCACTGCGGCAAGAGAATAAA 2217

  scaffold233|s     316905 GATACCCTCCAATGGAAATACTACGTTGCAACAATGATAGAGAGTCCACA 316954
                                       v  v  i vv   i    i i vv       v i    
  rnd-1_family-       2218 GATACCCTCCAAAGGTAACAAAACGCTGCAGCGAGTATAGAGATTTCACA 2267

  scaffold233|s     316955 CCAGTGGGATCA 316966
                             i    v    
  rnd-1_family-       2268 CCGGTGGTATCA 2279

Matrix = 20p43g.matrix
Kimura (with divCpGMod) = 14.77
Transitions / transversions = 1.07 (140/131)
Gap_init rate = 0.04 (66 / 1812), avg. gap size = 1.61 (106 / 66)


7503 16.36 3.19 0.23 scaffold233|size717952 316988 318274 (396743) rnd-1_family-526#Unknown 2710 4034 (0) m_b1044s001i143 75811

  scaffold233|s     316988 TCCAAAAAGCCCTGGTCTGTCAGTATTCATGTCTATCCAAAGTTTTCTTG 317037
                                    vii iivi                                 
  rnd-1_family-       2710 TCCAAAAAGATTTAAGTTGTCAGTATTCATGTCTATCCAAAGTTTTCTTG 2759

  scaffold233|s     317038 TTAGAGTATGATTACCGTCTGTAATGTGTTTCAAATTATCTGCCAAGGGT 317087
                           ii    i   v iv      v   ii         v             i
  rnd-1_family-       2760 CCAGAGCATGTTCCCCGTCTTTAACATGTTTCAAAATATCTGCCAAGGGC 2809

  scaffold233|s     317088 GGAGGATGCCTCCTGATTGCAGTA-TATGGAAGTACTTTTTGATGCCACA 317136
                                                i  -  -            i         
  rnd-1_family-       2810 GGAGGATGCCTCCTGATTGCAATAGTA-GGAAGTACTTTTCGATGCCACA 2858

  scaffold233|s     317137 AAAGAAAAAGTGTCATCAGGCTATAGTGTCCATTGCGCATGTCATTGTGT 317186
                                     v            --                         
  rnd-1_family-       2859 AAAGAAAAAGGGTCATCAGGCTA--GTGTCCATTGCGCATGTCATTGTGT 2906

  scaffold233|s     317187 ACCTGACTCCATCCAAAGTAAACTGCCAAGGGATTGCCTTCATCTCAACA 317236
                                  v        i i                      vi      i
  rnd-1_family-       2907 ACCTGACGCCATCCAAGGCAAACTGCCAAGGGATTGCCTTCTCCTCAACG 2956

  scaffold233|s     317237 AAGGATTCCAGGAAAT----GT----------GGCC------AGTGATCG 317266
                                           ----  ----------    ------        
  rnd-1_family-       2957 AAGGATTCCAGGAAATCTGTGTCTCTTTTCCGGGCCTCTGCAAGTGATCG 3006

  scaffold233|s     317267 TTTGCATTCTAGTGAGTTTTCCCGGAGTATTCCATAATGTTTGGGGCCTA 317316
                                            i    v      v      i      iv i   
  rnd-1_family-       3007 TTTGCATTCTAGTGAGTCTTCCGGGAGTAATCCATAGTGTTTGATGTCTA 3056

  scaffold233|s     317317 GATGAAATAAATCCATTGAATTCATTGAAATTAACACAACACAAAAGCTC 317366
                           i v?i           v        i  vi          ivv i     
  rnd-1_family-       3057 AAANGAATAAATCCATGGAATTCATCGATGTTAACACAACGACAGAGCTC 3106

  scaffold233|s     317367 TTGATCATGGTTCTCTTGCTTTCACTCTAGTGAACTCACTATGCCCCAGT 317416
                                   v   i   i    v       i         i  v       
  rnd-1_family-       3107 TTGATCATTGTTTTCTCGCTTGCACTCTAATGAACTCACCATCCCCCAGT 3156

  scaffold233|s     317417 GCATGTTCATACAACATGTCGAGGTACATAGCAACAGCATTGCCAAGGAT 317466
                               v   i     vvi   i     v        i  vv    i     
  rnd-1_family-       3157 GCATTTTCGTACAAGTCGTCAAGGTAGATAGCAACGGCTGTGCCGAGGAT 3206

  scaffold233|s     317467 GTCCTTGTGTGCCTCTTTGATGCGTGAAATGAAACTACATGGACGAAATG 317516
                             i               v   i      ii i i  v            
  rnd-1_family-       3207 GTTCTTGTGTGCCTCTTTTATGTGTGAAACAAGATTAGATGGACGAAATG 3256

  scaffold233|s     317517 ATTTGTTGCTGCTGTTGAAACTTTTTTCCAAACTTGAATCAACCCCCATA 317566
                                  i      iv        iiv    vii      i v     i 
  rnd-1_family-       3257 ATTTGTTACTGCTGCAGAAACTTTCCACCAACTCTGAATCGAACCCCACA 3306

  scaffold233|s     317567 GCATCATGCCATTTGTTGTTTGCAATTCTTTAGAGAGGACAAGAACACCA 317616
                             v           v v   ii       iv           v       
  rnd-1_family-       3307 GCCTCATGCCATTTTTGGTTCACAATTCTCGAGAGAGGACAATAACACCA 3356

  scaffold233|s     317617 TTCATCATCATAACATGGAGCATGGAAACCTAGATGGATCGATATGCAGC 317666
                                 i  i v                        v  i         v
  rnd-1_family-       3357 TTCATCGTCGTTACATGGAGCATGGAAACCTAGATGCATTGATATGCAGG 3406

  scaffold233|s     317667 TGTGGAGATTTAAAATGAACTTTTCCTCTGCCTCTGACACCGTGTGACAT 317716
                                              i            v        i  vv  i 
  rnd-1_family-       3407 TGTGGAGATTTAAAATGAATTTTTCCTCTGCCACTGACACCATGGTACGT 3456

  scaffold233|s     317717 GGTGTGCTTCTCTTCTTGTGAGTCTTACCCACGCTCACATCACTATCAC- 317765
                                v            v  ii   i                     i-
  rnd-1_family-       3457 GGTGTCCTTCTCTTCTTGGGAACCTTGCCCACGCTCACATCACTATCATA 3506

  scaffold233|s     317766 -------TTTACCTCATGGAGATGGCTTGGTTTTCCATCAACAAGACTCT 317808
                           -------               i i    v       v i iv      v
  rnd-1_family-       3507 ACCATTATTTACCTCATGGAGACGACTTGCTTTTCCAGCGATCAGACTCG 3556

  scaffold233|s     317809 TATTGATTTTGCTAAGCGTCTTGGTGGCACGTGTCTGCCTCTGTGTGTCA 317858
                           i      v     i  v  v          viv        viiv    i
  rnd-1_family-       3557 CATTGATATTGCTGAGGGTGTTGGTGGCACTCCTCTGCCTCAACTTGTCG 3606

  scaffold233|s     317859 TTCTCCGGAGTCGCATAGAGAGACATTGCCTGATGTGGGAGATTTGGCAT 317908
                                i v   v          v   v           i           
  rnd-1_family-       3607 TTCTCTGTAGTAGCATAGAGAGCCATAGCCTGATGTGGAAGATTTGGCAT 3656

  scaffold233|s     317909 TTCACCATGCCATAGTTGTAGTGCCATTTCGGGAGTTTGAGGAAAAACTC 317958
                                                                 v   i i    v
  rnd-1_family-       3657 TTCACCATGCCATAGTTGTAGTGCCATTTCGGGAGTTTCAGGGAGAACTG 3706

  scaffold233|s     317959 GACTTATACAGGAAGGAAGCGATGGCTCATTCCTCTGAGCAGAGGCGTTT 318008
                           i vvv vivi  v    i i  i     i  v   i         i    
  rnd-1_family-       3707 AAAGAAGGGGGGTAGGAGGTGACGGCTCGTTGCTCCGAGCAGAGGTGTTT 3756

  scaffold233|s     318009 GTTATGTTTGTAGATTTCTTTGCCTGTGATGGACTTTTGACTGGTGGATT 318058
                           v   i      v i i  vi  v  v       v     i     vv  i
  rnd-1_family-       3757 CTTACGTTTGTTGGTCTCGCTGGCTTTGATGGAATTTTGGCTGGTCTATC 3806

  scaffold233|s     318059 GACTGGAGAGTTTTGCATTTGCTTGATTCATTCCATTATTTT-----TTC 318103
                                  vvv  iv       i       ii     v     -----   
  rnd-1_family-       3807 GACTGGACTTTTCGGCATTTGTTTGATTCGCTCCATAATTTTTTTTGTTC 3856

  scaffold233|s     318104 CTCCTTTGTCCAAGTCTTTCCCATCGTTGTACAACAATACCCAATGGGTG 318153
                                 i       v       i i             v         iv
  rnd-1_family-       3857 CTCCTTCGTCCAAGGCTTTCCCGTTGTTGTACAACAATTCCCAATGGGCC 3906

  scaffold233|s     318154 ACTCGAAAATTTAGGGGCATCATTTCAAATTGTTCAGAAAAGGGCTGGTT 318203
                            i i       v       v i    i vv  v                 
  rnd-1_family-       3907 ATTTGAAAATTGAGGGGCAACGTTTCGATATGATCAGAAAAGGGCTGGTT 3956

  scaffold233|s     318204 GCAAAGTTCCAATAAGTTGTCCAGTCTGCAATCCATTCACTTGACCATCT 318253
                             i    i    i    i vvi  i  v   i     v  i     i   
  rnd-1_family-       3957 GCGAAGTCCCAACAAGTCGAATAGCCTCCAACCCATTAACCTGACCGTCT 4006

  scaffold233|s     318254 TCATAT-------ATGAACCAGATTCAT 318274
                                 -------      v      i 
  rnd-1_family-       4007 TCATATATTCCTCATGAACGAGATTCGT 4034

Matrix = 20p43g.matrix
Kimura (with divCpGMod) = 15.60
Transitions / transversions = 1.21 (115/95)
Gap_init rate = 0.01 (11 / 1286), avg. gap size = 4.00 (44 / 11)

7913 18.26 1.56 1.36 scaffold233|size717952 317410 318880 (396137) rnd-1_family-163#Unknown 1 1474 (430) m_b1044s001i144 75811

  scaffold233|s     317410 CCCCAGTGCATGTTCATACAACATGTCGAGGTACATAGCAACAGCATTGC 317459
                                      v   i     vvi   i     v        i  vv   
  rnd-1_family-          1 CCCCAGTGCATTTTCGTACAAGTCGTCAAGGTAGATAGCAACGGCTGTGC 50

  scaffold233|s     317460 CAAGGATGTCCTTGTGTGCCTCTTTGATGCGTGAAATGAAACTACATGGA 317509
                            i       i               v   i      ii i i  v     
  rnd-1_family-         51 CGAGGATGTTCTTGTGTGCCTCTTTTATGTGTGAAACAAGATTAGATGGA 100

  scaffold233|s     317510 CGAAATGATTTGTTGCTGCTGTTGAAACTTTTTTCCAAACTTGAATCAAC 317559
                                         i      iv        iiv    vii      i v
  rnd-1_family-        101 CGAAATGATTTGTTACTGCTGCAGAAACTTTCCACCAACTCTGAATCGAA 150

  scaffold233|s     317560 CCCCATAGCATCATGCCATTTGTTGTTTGCAATTCTTTAGAGAGGACAAG 317609
                                i   v           v v   ii       iv           v
  rnd-1_family-        151 CCCCACAGCCTCATGCCATTTTTGGTTCACAATTCTCGAGAGAGGACAAT 200

  scaffold233|s     317610 AACACCATTCATCATCATAACATGGAGCATGGAAACCTAGATGGATCGAT 317659
                                        i  i v                        v  i   
  rnd-1_family-        201 AACACCATTCATCGTCGTTACATGGAGCATGGAAACCTAGATGCATTGAT 250

  scaffold233|s     317660 ATGCAGCTGTGGAGATTTAAAATGAACTTTTCCTCTGCCTCTGACACCGT 317709
                                 v                   i            v        i 
  rnd-1_family-        251 ATGCAGGTGTGGAGATTTAAAATGAATTTTTCCTCTGCCACTGACACCAT 300

  scaffold233|s     317710 GTGACATGGTGTGCTTCTCTTCTTGTGAGTCTTACCCACGCTCACATCAC 317759
                            vv  i      v            v  ii   i                
  rnd-1_family-        301 GGTACGTGGTGTCCTTCTCTTCTTGGGAACCTTGCCCACGCTCACATCAC 350

  scaffold233|s     317760 TATCAC--------TTTACCTCATGGAGATGGCTTGGTTTTCCATCAACA 317801
                                i--------               i i    v       v i iv
  rnd-1_family-        351 TATCATAACCATTATTTACCTCATGGAGACGACTTGCTTTTCCAGCGATC 400

  scaffold233|s     317802 AGACTCTTATTGATTTTGCTAAGCGTCTTGGTGGCACGTGTCTGCCTCTG 317851
                                 vi      v     i  v  v          viv        vi
  rnd-1_family-        401 AGACTCGCATTGATATTGCTGAGGGTGTTGGTGGCACTCCTCTGCCTCAA 450

  scaffold233|s     317852 TGTGTCATTCTCCGGAGTCGCATAGAGAGACATTGCCTGATGTGGGAGAT 317901
                           iv    i     i v   v          v   v           i    
  rnd-1_family-        451 CTTGTCGTTCTCTGTAGTAGCATAGAGAGCCATAGCCTGATGTGGAAGAT 500

  scaffold233|s     317902 TTGGCATTTCACCATGCCATAGTTGTAGTGCCATTTCGGGAGTTTGAGGA 317951
                                                                        v   i
  rnd-1_family-        501 TTGGCATTTCACCATGCCATAGTTGTAGTGCCATTTCGGGAGTTTCAGGG 550

  scaffold233|s     317952 AAAACTCGACTTATACAGGAAGGAAGCGATGGCTCATTCCTCTGAGCAGA 318001
                            i    vi vvv vivi  v    i i  i     i  v   i       
  rnd-1_family-        551 AGAACTGAAAGAAGGGGGGTAGGAGGTGACGGCTCGTTGCTCCGAGCAGA 600

  scaffold233|s     318002 GGCGTTTGTTATGTTTGTAGATTTCTTTGCCTGTGATGGACTTTTGACTG 318051
                             i    v   i      v i i  vi  v  v       v     i   
  rnd-1_family-        601 GGTGTTTCTTACGTTTGTTGGTCTCGCTGGCTTTGATGGAATTTTGGCTG 650

  scaffold233|s     318052 GTGGATTGACTGGAGAGTTTTGCATTTGCTTGATTCATTCCATTATTTTT 318101
                             vv  i       vvv  iv       i       ii     v      
  rnd-1_family-        651 GTCTATCGACTGGACTTTTCGGCATTTGTTTGATTCGCTCCATAATTTTT 700

  scaffold233|s     318102 T-----CCTCCTTTGTCCAAGTCTTTCCCATCGTTGTACAACAATACCCA 318146
                            -----       i       v       i i             v    
  rnd-1_family-        701 TTTGTTCCTCCTTCGTCCAAGGCTTTCCCGTTGTTGTACAACAATTCCCA 750

  scaffold233|s     318147 ATGGGTGACTCGAAAATTTAGGGGCATCATTTCAAATTGTTCAGAAAAGG 318196
                                iv i i       v       v i    i vv  v          
  rnd-1_family-        751 ATGGGCCATTTGAAAATTGAGGGGCAACGTTTCGATATGATCAGAAAAGG 800

  scaffold233|s     318197 GCTGGTTGCAAAGTTCCAATAAGTTGTCCAGTCTGCAATCCATTCACTTG 318246
                                    i    i    i    i vvi  i  v   i     v  i  
  rnd-1_family-        801 GCTGGTTGCGAAGTCCCAACAAGTCGAATAGCCTCCAACCCATTAACCTG 850

  scaffold233|s     318247 ACCATCTTCATATAT-------GAACCAGATTCATGTAGTTTCTGATGTG 318289
                              i           -------    v      i     i          
  rnd-1_family-        851 ACCGTCTTCATATATTCCTCATGAACGAGATTCGTGTAGCTTCTGATGTG 900

  scaffold233|s     318290 TTGAAAAAGACCTTTCTGATACTTACAATGTTTAAAGAAAGCCCTTGGCT 318339
                                vi   i    i  i      ivvi          v iiv i v  
  rnd-1_family-        901 TTGAATGAGATCTTTTTGGTACTTATTCCGTTTAAAGAATGTTATCGCCT 950

  scaffold233|s     318340 TCTCACTGAAACGGTCGCAAAACTTAAATTTGAACAGCCTCTTCTCTCCG 318389
                            i           i i  i     v      vii ii             
  rnd-1_family-        951 TTTCACTGAAACGATTGCGAAACTGAAATTTTGGCGACCTCTTCTCTCCG 1000

  scaffold233|s     318390 TGCTTGTCAAAATCATCCAGACTGCAGCCCGTATACCCCAAAACATGAGC 318439
                             i     i  i           i     v                  vv
  rnd-1_family-       1001 TGTTTGTCGAAGTCATCCAGACTACAGCCGGTATACCCCAAAACATGACA 1050

  scaffold233|s     318440 AGTCATGACATCTGATAGGTCACTATCTTTGCAGTCCAGTTGACTGTAAC 318489
                             v    v  v                     i   v    v     i  
  rnd-1_family-       1051 AGGCATGTCAACTGATAGGTCACTATCTTTGCGGTCGAGTTTACTGTGAC 1100

  scaffold233|s     318490 GCTTTCCCTGATCAATAAATGTATAACCGATGATGACACGATAAGTCAGC 318539
                             v v            v    i          i  v           i 
  rnd-1_family-       1101 GCATACCCTGATCAATATATGTGTAACCGATGACGAGACGATAAGTCAAC 1150

  scaffold233|s     318540 CACCTATCATCACCCCCCTGTGAACACCATTGATTTCCGAACAACTTTTT 318589
                              i     -------------- v i             v v       
  rnd-1_family-       1151 CACTTATCA--------------AGATCATTGATTTCCGATCTACTTTTT 1186

  scaffold233|s     318590 CCATGTACCCCTCTCTTCCACACACAGTGAAAAGATGTGAGTAAGAAATG 318639
                              vi   vvv             --     v             vi   
  rnd-1_family-       1187 CCAGATACAAGTCTCTTCCACACA--GTGAATAGATGTGAGTAAGCGATG 1234

  scaffold233|s     318640 ACCGTCCGAGGCAAGATACTATGTCCTGTCAAAAATTTCAGTGGCACCAA 318689
                           ii        -        i i     v  i    vv        iv   
  rnd-1_family-       1235 GTCGTCCGAG-CAAGATACCACGTCCTCTCGAAAAGGTCAGTGGCGACAA 1283

  scaffold233|s     318690 GATGTTGT-TGAGTACTAGTTTCCCTATA--TTAGTCTATCGCAGTTGTA 318736
                             ii    -  i - vi  v    i i  --   --   vi i     i 
  rnd-1_family-       1284 GACATTGTGTGGG-AGCAGATTCCTTGTACATTA--CTAATGTAGTTGCA 1330

  scaffold233|s     318737 AGTGCATGACACTCTACAAATTTGAAGTTGGAAATCGCATCAAGGAAAAT 318786
                              v                i                           v 
  rnd-1_family-       1331 AGTCCATGACACTCTACAAACTTGAAGTTGGAAATCGCATCAAGGAAACT 1380

  scaffold233|s     318787 TTGCTCTGGTGATTCCGAAGATAGTGATGATCCCCTATTTAAACTTAGAC 318836
                           ii v  i  i     i v                           v v  
  rnd-1_family-       1381 CCGATCCGGCGATTCTGCAGATAGTGATGATCCCCTATTTAAACTAATAC 1430

  scaffold233|s     318837 CTTTCCCTCCCACGTCGTCTACATGACTTGATTTTCATGTTGGA 318880
                            v i    iv      v    v   vv i   vv?v  v     
  rnd-1_family-       1431 CATCCCCTTGCACGTCCTCTAAATGCATCGATGGNGATTTTGGA 1474

Matrix = 20p43g.matrix
Kimura (with divCpGMod) = 17.61
Transitions / transversions = 1.09 (138/127)
Gap_init rate = 0.02 (25 / 1470), avg. gap size = 1.72 (43 / 25)


2663 14.66 6.44 1.15 scaffold233|size717952 318921 319417 (395600) rnd-1_family-89#Unknown 83 605 (5) m_b1044s001i145 75812

  scaffold233|s     318921 CTCCGCTTGCTATT----AACAGCACGTCTCGCAAAGAC--CAAAGATGA 318964
                            i  i  v      ----  v vv v   i v v     -- v    ii 
  rnd-1_family-         83 CCCCACTGGCTATTGAAGAAAATAAAGTCCCTCCAAGACACCCAAGACAA 132

  scaffold233|s     318965 GATGTCACCCTCAGTTACC-----TCCCCTGCTCGTGCC--------TCA 319001
                           i                  -----i    i v       -------- ii
  rnd-1_family-        133 AATGTCACCCTCAGTTACCGTCATCCCCCCGGTCGTGCCATGCAGCTTTG 182

  scaffold233|s     319002 AGGCAAAAACTACCCCCCCCCCCTGTACATCTTACTGGCGATGCCTGAGT 319051
                              vi      ii      ----     i        i i          
  rnd-1_family-        183 AGGAGAAAACTGTCCCCCC----TGTACGTCTTACTGACAATGCCTGAGT 228

  scaffold233|s     319052 GGTCAGGGCCAGAGATCGCGTCAGGATGGAGCGCGATGTCCAACCAAGCC 319101
                                                 i v v         i            v
  rnd-1_family-        229 GGTCAGGGCCAGAGATCGCGTCGGTAAGGAGCGCGACGTCCAACCAAGCG 278

  scaffold233|s     319102 ACAAAGACAACGTTGTGTGGCATGGTTCAAGTAATCCCACAAAACTAACA 319151
                                     v    i      v               v      v    
  rnd-1_family-        279 ACAAAGACAAAGTTGCGTGGCAGGGTTCAAGTAATCCCTCAAAACAAACA 328

  scaffold233|s     319152 CAGACAGTGCTCAGCTCGCTATCAAA----AATCAAGTCTCTCCAAGACA 319197
                                 v v i vi  ?     ii  ----   v     i          
  rnd-1_family-        329 CAGACACTTCCCCACTNGCTATTGAATGAAAATAAAGTCCCTCCAAGACA 378

  scaffold233|s     319198 GCAAAGATGAGATGTCAC--------ACCTTCCTCCCCCCCCCTTGTTCC 319239
                           v v    ii i       --------   v  v       vv- i  v  
  rnd-1_family-        379 CCCAAGACAAAATGTCACCCTCAGTTACCGTCATCCCCCCGG-TCGTGCC 427

  scaffold233|s     319240 GTGCAGCTTTGAGGAGAAAACTATCCCCCCTTTATGTCTTACTGGCAATG 319289
                           i                     i        v  i         i     
  rnd-1_family-        428 ATGCAGCTTTGAGGAGAAAACTGTCCCCCCTGTACGTCTTACTGACAATG 477

  scaffold233|s     319290 CCTGAGTGGTCAGGGCCAGAGATTGTGCTGGGAAGGAGCGCAACGTCCAA 319339
                                                  i   ii  v         i        
  rnd-1_family-        478 CCTGAGTGGTCAGGGCCAGAGATCGTGTCGGTAAGGAGCGCGACGTCCAA 527

  scaffold233|s     319340 CCAAGCCACAAAGACAAAGTTGCGTGGCGGGGTTCAAGTAATCCCACAAA 319389
                                 v                     i                v    
  rnd-1_family-        528 CCAAGCGACAAAGACAAAGTTGCGTGGCAGGGTTCAAGTAATCCCTCAAA 577

  scaffold233|s     319390 ACTAACACAGACAC-TGCTCCACTTGCTA 319417
                             v           - i -v         
  rnd-1_family-        578 ACAAACACAGACACATAC-GCACTTGCTA 605

Matrix = 20p43g.matrix
Kimura (with divCpGMod) = 14.13
Transitions / transversions = 1.12 (38/34)
Gap_init rate = 0.03 (13 / 496), avg. gap size = 2.92 (38 / 13)

3482 13.25 4.23 0.17 scaffold233|size717952 319079 319645 (395372) rnd-1_family-89#Unknown 1 590 (20) m_b1044s001i146 75812

  scaffold233|s     319079 GGAGCGCGATGTCCAACCAAGCCACAAAGACAACGTTGTGTGGCATGGTT 319128
                                    i            v          v    i      v    
  rnd-1_family-          1 GGAGCGCGACGTCCAACCAAGCGACAAAGACAAAGTTGCGTGGCAGGGTT 50

  scaffold233|s     319129 CAAGTAATCCCACAAAACTAACACAGACAGTGCTCAGCTCGCTATCAAA- 319177
                                      v      v          v v i vi  v     ii  -
  rnd-1_family-         51 CAAGTAATCCCTCAAAACAAACACAGACACTTCCCCACTGGCTATTGAAG 100

  scaffold233|s     319178 --AATCAAGTCTCTCCAAGACAGCAAAGATGAGATGTCAC--------AC 319217
                           --   v     i          v v    ii i       --------  
  rnd-1_family-        101 AAAATAAAGTCCCTCCAAGACACCCAAGACAAAATGTCACCCTCAGTTAC 150

  scaffold233|s     319218 CTTCCTCCCCCCCCCTTGTTCCGTGCAGCTTTGAGGAGAAAACTATCCCC 319267
                            v  v       vv- i  v  i                     i     
  rnd-1_family-        151 CGTCATCCCCCCGG-TCGTGCCATGCAGCTTTGAGGAGAAAACTGTCCCC 199

  scaffold233|s     319268 CCTTTATGTCTTACTGGCAATGCCTGAGTGGTCAGGGCCAGAGATTGTGC 319317
                              v  i         i                            i i i
  rnd-1_family-        200 CCTGTACGTCTTACTGACAATGCCTGAGTGGTCAGGGCCAGAGATCGCGT 249

  scaffold233|s     319318 TGGGAAGGAGCGCAACGTCCAACCAAGCCACAAAGACAAAGTTGCGTGGC 319367
                           i  v         i              v                     
  rnd-1_family-        250 CGGTAAGGAGCGCGACGTCCAACCAAGCGACAAAGACAAAGTTGCGTGGC 299

  scaffold233|s     319368 GGGGTTCAAGTAATCCCACAAAACTAACACAGACACTGCTCCACTTGCTA 319417
                           i                v      v            v i     ?    
  rnd-1_family-        300 AGGGTTCAAGTAATCCCTCAAAACAAACACAGACACTTCCCCACTNGCTA 349

  scaffold233|s     319418 TCGA--CAGCAT---GTCTCTCAAAGACACCAAAGACAAGATGTTGC--- 319459
                            i  --v iv  ---   i   v        v       i    ii ---
  rnd-1_family-        350 TTGAATGAAAATAAAGTCCCTCCAAGACACCCAAGACAAAATGTCACCCT 399

  scaffold233|s     319460 -----ACCTTCCTCCCCCCGCTCATGCCATGCAGCTTTGAGGAGAAAACT 319504
                           -----   v  v        v  i                          
  rnd-1_family-        400 CAGTTACCGTCATCCCCCCGGTCGTGCCATGCAGCTTTGAGGAGAAAACT 449

  scaffold233|s     319505 ATCCCCCCTGTACGTCTTACTGGCGATGCCTGAGTGGTCAGGGCCGGAGA 319554
                           i                     i i                    i    
  rnd-1_family-        450 GTCCCCCCTGTACGTCTTACTGACAATGCCTGAGTGGTCAGGGCCAGAGA 499

  scaffold233|s     319555 TTGTGCCGGGAAGGAGCACAACATTCAACCAAGCCACAAAGACAAAGTTG 319604
                            i   i   v       i i  i i         v               
  rnd-1_family-        500 TCGTGTCGGTAAGGAGCGCGACGTCCAACCAAGCGACAAAGACAAAGTTG 549

  scaffold233|s     319605 TGTGGCGGGGATCAAGTAATCCCACAAAACAAACACAGACA 319645
                           i     i   v            v                 
  rnd-1_family-        550 CGTGGCAGGGTTCAAGTAATCCCTCAAAACAAACACAGACA 590

Matrix = 20p43g.matrix
Kimura (with divCpGMod) = 11.97
Transitions / transversions = 1.21 (41/34)
Gap_init rate = 0.01 (8 / 566), avg. gap size = 3.12 (25 / 8)

2818 17.93 7.76 0.00 scaffold233|size717952 319305 319845 (395172) rnd-1_family-132#Unknown 1 583 (1506) m_b1044s001i147 75812

  scaffold233|s     319305 CCAGAGATTGTGCTGGGAAGGAGCGCAACGTCCAACCAAGCCACAAAGAC 319354
                                   i i ii  v         i              v        
  rnd-1_family-          1 CCAGAGATCGCGTCGGTAAGGAGCGCGACGTCCAACCAAGCGACAAAGAC 50

  scaffold233|s     319355 AAAGTTGCGTGGCGGGGTTCAAGTAATCCCACAAAACTAACACAGACACT 319404
                                                         i      v           ?
  rnd-1_family-         51 AAAGTTGCGTGGCGGGGTTCAAGTAATCCCGCAAAACAAACACAGACACN 100

  scaffold233|s     319405 GCTCCACTTGCTATCGACAGC-ATGTCTCTCAAAGACACCAAAGACAAGA 319453
                                i  i        v ii- i i i?  v        v     v i 
  rnd-1_family-        101 GCTCCGCTCGCTATCGAAAATTACGCCCNTCCAAGACACCCAAGACCAAA 150

  scaffold233|s     319454 TGTTGC--------ACCTTCCTCCCCCC-GCTCATGCCATGCAGCTTTGA 319494
                              ii --------     v       i-    ii i i  iv    i  
  rnd-1_family-        151 TGTCACCCNCAGCTACCTTGCTCCCCCTTGCTCGCGTCGTGTCGCTTCGA 200

  scaffold233|s     319495 GGAGAAAACTATCCCCCCTGTACGTCTTACTGGCGATGCCTGAGTGGTCA 319544
                                     i                     i i               
  rnd-1_family-        201 GGAGAAAACTGTCCCCCCTGTACGTCTTACTGACAATGCCTGAGTGGTCA 250

  scaffold233|s     319545 GGGCCGGAGATTGTGCCGGGAAGGAGCACAACATTCAACCAAGCCACAAA 319594
                                i     i i i   v       i i  i i         v     
  rnd-1_family-        251 GGGCCAGAGATCGCGTCGGTAAGGAGCGCGACGTCCAACCAAGCGACAAA 300

  scaffold233|s     319595 GACAAAGTTGTGTGGCGGGGATCAAGTAATCCCACAAAACAAACACAGAC 319644
                                     i i       v            i           ?    
  rnd-1_family-        301 GACAAAGTTGCGCGGCGGGGTTCAAGTAATCCCGCAAAACAAACANAGAC 350

  scaffold233|s     319645 AGTGCTCAGCTTGC-------AAT-----CC-TCTCAGAAAATTAGTTCT 319681
                            v?    v      -------   -----  -  iv    i  vvv    
  rnd-1_family-        351 ACNGCTCCGCTTGCTATCAAAAATTACGCCCATCCAAGAAGATGTCTTCT 400

  scaffold233|s     319682 CGACTCATGATGTATCACTTGTCATTGTTGCCCATCGTGAAAGATGTTTT 319731
                            v     i     i ii vv  ii    v i  i     i  i  i v  
  rnd-1_family-        401 CTACTCACGATGTGTTGCAGGTTGTTGTGGTCCGTCGTGGAAAATATGTT 450

  scaffold233|s     319732 GTGGTGAATGTTGGTGTGCTCAGCTTGCAATCCTCCCAGAAAATGAGTTC 319781
                                 i i     ii vvv v               v         v  
  rnd-1_family-        451 GTGGTGGACGTTGGCATTAGCCGCTTGCAATCCTCCCTGAAAATGAGGTC 500

  scaffold233|s     319782 TCGACTCATGACGTATTGCTGG---------------TTGT---TGTTGC 319813
                                 vvi  i  i iv    ---------------    ---      
  rnd-1_family-        501 TCGACTATCGATGTGTCCCTGGTCCTTGCCTTCACGCTTGTCTCTGTTGC 550

  scaffold233|s     319814 CCGTTGTGAAAGATGTATTGTGGTGAA-TGTTG 319845
                           v   i     vv    ii  i      -     
  rnd-1_family-        551 ACGTCGTGAATCATGTGCTGCGGTGAATTGTTG 583

Matrix = 20p43g.matrix
Kimura (with divCpGMod) = 15.21
Transitions / transversions = 1.77 (62/35)
Gap_init rate = 0.02 (9 / 540), avg. gap size = 4.67 (42 / 9)

982 18.86 18.40 4.04 scaffold233|size717952 319765 320090 (394927) rnd-1_family-132#Unknown 383 753 (1336) m_b1044s001i148 75812

  scaffold233|s     319765 TCCCAGAAAATGAGTTCTCGACTCATGACGTATTGCTGGTTGTTGTTGCC 319814
                              v    i   vv     v     i  i  i    v         v i 
  rnd-1_family-        383 TCCAAGAAGATGTCTTCTCTACTCACGATGTGTTGCAGGTTGTTGTGGTC 432

  scaffold233|s     319815 CGTTGTGAAAGATGTATTGTGGTGAATGTTGGTGTGCTCAGCTTGCAATC 319864
                              i   i  i  i i        i i     ii vvv v          
  rnd-1_family-        433 CGTCGTGGAAAATATGTTGTGGTGGACGTTGGCATTAGCCGCTTGCAATC 482

  scaffold233|s     319865 ATCCAAGAAAATGAGTTCTCGACTCACGA-------------CTTA--TT 319899
                           v   vv         v        vv   -------------   i--  
  rnd-1_family-        483 CTCCCTGAAAATGAGGTCTCGACTATCGATGTGTCCCTGGTCCTTGCCTT 532

  scaffold233|s     319900 ---GCTGGTCTTTGTTGCCTGTTGTGAAACATGTGTCGCGGTGAA-TGTT 319945
                           ---   v    i      vi  i     v      ii        -    
  rnd-1_family-        533 CACGCTTGTCTCTGTTGCACGTCGTGAATCATGTGCTGCGGTGAATTGTT 582

  scaffold233|s     319946 G-------------ATGTG--------------------GGTTTTTTCCA 319962
                            -------------     --------------------          -
  rnd-1_family-        583 GCCCGTCGTGAATCATGTGCCGCGGTGAAGGTTGGTGTTGGTTTTTTCC- 631

  scaffold233|s     319963 TGTCAACGTGGGATAGACATCGCTAATGTTTCTGTTC-------TGCTGT 320005
                           ---------            ----           i-------      
  rnd-1_family-        632 ---------GGGATAGACATC----ATGTTTCTGTTTTCTGTCATGCTGT 668

  scaffold233|s     320006 TTTATGTTTAAATTACTGATACCACGATTCCCGTTATGTACTATCATGTA 320055
                             v         v    -v  vv  ii v     i ii  v    v    
  rnd-1_family-        669 TTAATGTTTAAAATACT-CTAGGACAGTACCCGTCACATAATATCTTGTA 717

  scaffold233|s     320056 CCTTGTGATGTACACGAT-TACTATAGTAATATCAT 320090
                                    i    i  i- v    ii         
  rnd-1_family-        718 CCTTGTGATATACATGACGTCCTATGATAATATCAT 753

Matrix = 20p43g.matrix
Kimura (with divCpGMod) = 19.66
Transitions / transversions = 1.11 (31/28)
Gap_init rate = 0.07 (23 / 325), avg. gap size = 3.26 (75 / 23)


14107 9.47 0.46 0.57 scaffold233|size717952 320099 322040 (392977) C scaffold170|size558746_(dbseq-nr_246)_[277812,288266]#LTR/Gypsy (5828) 4627 2688 m_b1044s001i149 75813

  scaffold233|s     320099 TCACTGCAAACGAAAAACACCGGGAACCTCCCCATACACTCGAGTGTACG 320148
                                      i           v         i               i
C scaffold170|s       4627 TCACTGCAAACAAAAAACACCGGTAACCTCCCCGTACACTCGAGTGTACA 4578

  scaffold233|s     320149 GGGAGGTTACCGGAGCCCCCGGAATGGTATCTTCCGGTAACCTCCCGGTA 320198
                                                                        v    
C scaffold170|s       4577 GGGAGGTTACCGGAGCCCCCGGAATGGTATCTTCCGGTAACCTCCGGGTA 4528

  scaffold233|s     320199 CACTTCTGTAACCCTCCGGTAAACTAGTGTACGGGAGGGTTACCGGAGTC 320248
```
