## Supplementary material for "Improved Reference Genome for *Cyclotella Cryptica* CCMP332, a Model for Cell Wall Morphogenesis, Salinity Adaptation, and Lipid Production in Diatoms (Bacillariophyta)": cryptica_pilon5.fasta.align (part 281 of 753)

```
                                                                             
C scaffold170|s       4527 CACTTCTGTAACCCTCCGGTAAACTAGTGTACGGGAGGGTTACCGGAGTC 4478

  scaffold233|s     320249 TACCGGGAGGTTACCGGAAATTTGAGACCAAGAGGAGCTTTTCGATTT-T 320297
                                                                    iv     - 
C scaffold170|s       4477 TACCGGGAGGTTACCGGAAATTTGAGACCAAGAGGAGCTTTCAGATTTAT 4428

  scaffold233|s     320298 TTCTACGTACGATAGGAATTGGTACGCTTTCACAGGAAAACAGACTTCTC 320347
                                                    vi   i                   
C scaffold170|s       4427 TTCTACGTACGATAGGAATTGGTACTTTTTTACAGGAAAACAGACTTCTC 4378

  scaffold233|s     320348 AGTAAGTCTTAGAATCGATATCAATCTAATTAGTGGCTATAACTGCATTA 320397
                                           i                                 
C scaffold170|s       4377 AGTAAGTCTTAGAATCAATATCAATCTAATTAGTGGCTATAACTGCATTA 4328

  scaffold233|s     320398 CTTAGTAGCTAAAAAAATGTTTACCGGTGGCATACCGGAAGTGTACGGGA 320447
                                    i                                   i    
C scaffold170|s       4327 CTTAGTAGCCAAAAAAATGTTTACCGGTGGCATACCGGAAGTGTATGGGA 4278

  scaffold233|s     320448 GGGTAGCCGGAAGTGTATGGGAGGGTAACCGGAAGGTTACGGGAAGGCTA 320497
                                i           i                                
C scaffold170|s       4277 GGGTAACCGGAAGTGTACGGGAGGGTAACCGGAAGGTTACGGGAAGGCTA 4228

  scaffold233|s     320498 CCGGAGAGTACTGGAGGGTTACCGGAGCATACGGGAGGGCTACCGGAACG 320547
                            i         i                    v                 
C scaffold170|s       4227 CTGGAGAGTACCGGAGGGTTACCGGAGCATACCGGAGGGCTACCGGAACG 4178

  scaffold233|s     320548 TTACAGGAGGGTTACCGGGAGGGCTACCTACTGTTGAACTACAATAATAG 320597
                                           i                   i             
C scaffold170|s       4177 TTACAGGAGGGTTACCAGGAGGGCTACCTACTGTTGGACTACAATAATAG 4128

  scaffold233|s     320598 AGTATGTGTAATTAATCTCGACTAATATAATTAAACATACTAGATTAACA 320647
                                        v     v                      v       
C scaffold170|s       4127 AGTATGTGTAATTTATCTCCACTAATATAATTAAACATACTACATTAACA 4078

  scaffold233|s     320648 TATTTTAGGGGCCCGCCCAACACATCGCCCACCAAAAGGACACAGGTGCA 320697
                                                                            v
C scaffold170|s       4077 TATTTTAGGGGCCCGCCCAACACATCGCCCACCAAAAGGACACAGGTGCC 4028

  scaffold233|s     320698 AAAATTTCAGCCCCAAGCTGCTCCAAGATGAAAAACAATACTGTGGACAA 320747
                                                 i                           
C scaffold170|s       4027 AAAATTTCAGCCCCAAGCTGCTTCAAGATGAAAAACAATACTGTGGACAA 3978

  scaffold233|s     320748 TATTATCACCAAGGTAGAAGAAAATTTAATATTTAATTGAAACTAAGCTG 320797
                                               i     v v   v         i       
C scaffold170|s       3977 TATTATCACCAAGGTAGAAGGAAATTAATTATATAATTGAAATTAAGCTG 3928

  scaffold233|s     320798 AAATGAAAACAATTGAAATATAGTATGACTTCAATAACTCACCATAAAAA 320847
                              ii v      i v   i    v                      i  
C scaffold170|s       3927 AAACAATAACAATCGTAATGTAGTTTGACTTCAATAACTCACCATAAGAA 3878

  scaffold233|s     320848 TTTACATGCCTCTGCAAACCTTTGTTGGCAACACGGCGGTGCAAGGCGAA 320897
                                          vi v v             i             i 
C scaffold170|s       3877 TTTACATGCCTCTGCTGAACGTTGTTGGCAACACAGCGGTGCAAGGCGGA 3828

  scaffold233|s     320898 ATGCCAAACTCAGTCTGTGGACTGAGTTTCAGCTGTTCCCGTGCCTGGCC 320947
                                                         i         i         
C scaffold170|s       3827 ATGCCAAACTCAGTCTGTGGACTGAGTTTCGGCTGTTCCCATGCCTGGCC 3778

  scaffold233|s     320948 TGAAATAAAATAATTGAAAATTAGATGTAGTCAAGACATGTGTAGAAATA 320997
                                                                 v     i     
C scaffold170|s       3777 TGAAATAAAATAATTGAAAATTAGATGTAGTCAAGACAAGTGTAAAAATA 3728

  scaffold233|s     320998 ATTGTATTCTATTCAACTCACCTCTGTTAATATACCCACCGCTGCCAAAT 321047
                                    i  v            i         i i            
C scaffold170|s       3727 ATTGTATTCCATGCAACTCACCTCTATTAATATACTCGCCGCTGCCAAAT 3678

  scaffold233|s     321048 ATTGTTGGCAACATGGCGGTGCATAGCGAAATCCCAAACTCAGTCTGTGG 321097
                             i          i         v                          
C scaffold170|s       3677 ATCGTTGGCAACACGGCGGTGCAAAGCGAAATCCCAAACTCAGTCTGTGG 3628

  scaffold233|s     321098 ACTGAGTTTTGGGGATTTCAGCTCTGGGCCTGTAACTATTTCATTGAATA 321147
                           i         v        v vv              v   v      - 
C scaffold170|s       3627 GCTGAGTTTTCGGGATTTCTGAACTGGGCCTGTAACTTTTTAATTGAA-A 3579

  scaffold233|s     321148 ATAATTAACATGTGTTGAGTATAATAGAGTCTAAAAAGATGAGTTAATCA 321197
                            -  --                     i  -v             vi v 
C scaffold170|s       3578 A-AA--AACATGTGTTGAGTATAATAGGGT-GAAAAAGATGAGTTCGTGA 3533

  scaffold233|s     321198 AAACTCACCCCCAAAATATACCCGCCGCTGCCAATTGTTGTTGGCAACAC 321247
                                                 i   i            v          
C scaffold170|s       3532 AAACTCACCCCCAAAATATACCTGCCACTGCCAATTGTTCTTGGCAACAC 3483

  scaffold233|s     321248 GGCGGTGCAAATGGGAATGCCTAACTCAGTCTGTGGACTGAATTTCGGCG 321297
                           i     v i ivv                            i    i   
C scaffold170|s       3482 AGCGGTCCGAGGCGGAATGCCTAACTCAGTCTGTGGACTGAGTTTCAGCG 3433

  scaffold233|s     321298 ATTTTGCCAGTACACCTGTAACTAGTTAATTGGAGAAAAATGGACGTGTG 321347
                               i       v           i       i i      vi  iii  
C scaffold170|s       3432 ATTTCGCCAGTAGACCTGTAACTAATTAATTGAAAAAAAATTAACACATG 3383

  scaffold233|s     321348 GTGAGTATTATAGTGCAAAAAATGGTGAGTTCATGAAAACTCACCCCCAA 321397
                           v       v    v ii     - i                         
C scaffold170|s       3382 TTGAGTATAATAGGGTGAAAAA-GATGAGTTCATGAAAACTCACCCCCAA 3334

  scaffold233|s     321398 AATATACCCGCTGCTGCCAATTGTTGTTGGCAACACAGCAGTCCAAGGCG 321447
                                      i             v          i  i      v   
C scaffold170|s       3333 AATATACCCGCCGCTGCCAATTGTTCTTGGCAACACGGCGGTCCAATGCG 3284

  scaffold233|s     321448 GAATGCCTAACTCAGTCTGTGGACTGAGTTTCGGCGATTTCGCCAGTAAA 321497
                                                                   i       i 
C scaffold170|s       3283 GAATGCCTAACTCAGTCTGTGGACTGAGTTTCGGCGATTTTGCCAGTAGA 3234

  scaffold233|s     321498 CCTGCAACTAGTTAATTGGAAAAAAATGGACGTGTGGTGAGTATAATAGT 321547
                               i     i      -         vi  i    v      i      
C scaffold170|s       3233 CCTGTAACTAATTAATT-GAAAAAAATTAACATGTGTTGAGTACAATAGT 3185

  scaffold233|s     321548 GCAAAAAATGGTGAGTTCATGAAAACTCACCCCCAAAATATACCCGCCGC 321597
                            ii     v i   v        v                    v   i 
C scaffold170|s       3184 GTGAAAAAAGATGATTTCATGAATACTCACCCCCAAAATATACCGGCCAC 3135

  scaffold233|s     321598 TGCCAATTGTTGTTGGCAACACGGCAATGCAAATGGGAATGCCTAACTCA 321647
                                      v    i    i   i  v   ivvi              
C scaffold170|s       3134 TGCCAATTGTTCTTGGTAACATGGCGATCCAAGGCAGAATGCCTAACTCA 3085

  scaffold233|s     321648 GTCTGTGGACTGAGTTTCGGCGATTTCGCCAGTACACCTGTAACTAATTA 321697
                                                       v v   v           v   
C scaffold170|s       3084 GTCTGTGGACTGAGTTTCGGCGATTTCGACCGTAGACCTGTAACTATTTA 3035

  scaffold233|s     321698 ATTGGAAAAAATTGGACGTGTGGTGAGTATTATAGTGAGAAAAATGGTGA 321747
                               i   vi   -   i            vi i   vii  v   iv  
C scaffold170|s       3034 ATTGAAAATGATT-GACATGTGGTGAGTATAGTGGTGTAGAACATGAAGA 2986

  scaffold233|s     321748 GTTCATCAAA-A-CTCACTCCCAAAATATACCCGCCGTTGCCAATTGTTC 321795
                              -- i   - -  i  i    v        v  i i            
C scaffold170|s       2985 GTT--TTAAATATCTTACCCCCACAATATACCGGCTGCTGCCAATTGTTC 2938

  scaffold233|s     321796 TTGGCAACACGGCGGTGCAAATGGGAATGCCTAACTCA------GTCTGT 321839
                                    i      v   ivv               ------      
C scaffold170|s       2937 TTGGCAACATGGCGGTCCAAGGCGGAATGCCTAACTCAGTCTGTGTCTGT 2888

  scaffold233|s     321840 GGACTGAGTTTCGGCGATTTTGCCGGCAGGCCTGCAACTAATTAATTGAA 321889
                            i                      i i  i    i               
C scaffold170|s       2887 GAACTGAGTTTCGGCGATTTTGCCAGTAGACCTGTAACTAATTAATTGAA 2838

  scaffold233|s     321890 AAAAATTGGCCGTGTGGTGAGTATAATATTGTAGAACAAGACGAAATCGT 321939
                                -  iv i    v    i i    v   ii  v    i  iv  i 
C scaffold170|s       2837 AAAAA-TGAACATGTGTTGAGCACAATAGTGTGAAAAAAGATGAGTTCAT 2789

  scaffold233|s     321940 GATTACTCACCCCCAAAATATACCGGCCGCTGCCAATTGTTGTTGGCAAC 321989
                             vv                                     v        
C scaffold170|s       2788 GAAAACTCACCCCCAAAATATACCGGCCGCTGCCAATTGTTCTTGGCAAC 2739

  scaffold233|s     321990 ACGGCGGTGCAAGGCGGGAGGGATAACTCAGTCTGTGGACTGAGTTTCGG 322039
                                   v   v    i v vv                           
C scaffold170|s       2738 ACGGCGGTCCAATGCGGAATGCCTAACTCAGTCTGTGGACTGAGTTTCGG 2689

  scaffold233|s     322040 C 322040
                            
C scaffold170|s       2688 C 2688

Matrix = 20p43g.matrix
Kimura (with divCpGMod) = 9.37
Transitions / transversions = 1.35 (105/78)
Gap_init rate = 0.01 (15 / 1941), avg. gap size = 1.33 (20 / 15)

12109 11.20 2.06 1.26 scaffold233|size717952 320779 322668 (392349) C scaffold170|size558746_(dbseq-nr_246)_[277812,288266]#LTR/Gypsy (6866) 3589 1685 m_b1044s001i150 75813

  scaffold233|s     320779 TTTAATTGAAACTAAGC-TGAAATGAAAACAAT----TGAAATATAGTAT 320823
                                      vv  i -  viv   iv i   ----     --- iv  
C scaffold170|s       3589 TTTAATTGAAAAAAAACATGTGTTGAGTATAATAGGGTGAAA---AAGAT 3543

  scaffold233|s     320824 GACTTCA--ATAACTCACCATAAAAATTTACATGCCTCTGCAAACCTTTG 320871
                             v   i-- v        viv     v   v    v    v  iiv  v
C scaffold170|s       3542 GAGTTCGTGAAAACTCACCCCCAAAATATACCTGCCACTGCCAATTGTTC 3493

  scaffold233|s     320872 TTGGCAACACGGCGGTGCAAGGCGAAATGCCAAACTCAGTCTGTGGACTG 320921
                                     i     v i     i      v                  
C scaffold170|s       3492 TTGGCAACACAGCGGTCCGAGGCGGAATGCCTAACTCAGTCTGTGGACTG 3443

  scaffold233|s     320922 AGTTTCAGCTGTTCCCGTGCC--TGG-CCTGAAATAAAATAATTGAAAAT 320968
                                    vi  i ---   -- i -    v  iv  v          -
C scaffold170|s       3442 AGTTTCAGCGATTTC---GCCAGTAGACCTGTAACTAATTAATTGAAAA- 3397

  scaffold233|s     320969 TAGATGTAGTCAAGACATGT---GTA---------GAAATAATTGTATTC 321006
                           --i --- i i  v      ---   ---------    v iv  vi   
C scaffold170|s       3396 --AA---AATTAACACATGTTGAGTATAATAGGGTGAAAAAGATGAGTTC 3352

  scaffold233|s     321007 TATTCAA-CTCACCTCTGTTAATATACCCACCGCTGCCAAATATTGTTGG 321055
                           -  vv  -      i iiv-         i          v i  v    
C scaffold170|s       3351 -ATGAAAACTCACCCCCAA-AATATACCCGCCGCTGCCAATTGTTCTTGG 3304

  scaffold233|s     321056 CAACATGGCGGTGCATAGCGAAATCCCAAACTCAGTCTGTGGACTGAGTT 321105
                                i      v  vv   i   v  v                      
C scaffold170|s       3303 CAACACGGCGGTCCAATGCGGAATGCCTAACTCAGTCTGTGGACTGAGTT 3254

  scaffold233|s     321106 TTGGGGATTTCAGCTCTGGGCCTGTAACTATTTCATTGAATAATAATTAA 321155
                            i  v     iiv vv i i          v  v      v  -      
C scaffold170|s       3253 TCGGCGATTTTGCCAGTAGACCTGTAACTAATTAATTGAAAAA-AATTAA 3205

  scaffold233|s     321156 CATGTGTTGAGTATAATAGAGTCTAAAAAGATGAGTTAATCAAAACTCAC 321205
                                        i     v  vv          v  v  v  v      
C scaffold170|s       3204 CATGTGTTGAGTACAATAGTGTGAAAAAAGATGATTTCATGAATACTCAC 3155

  scaffold233|s     321206 CCCCAAAATATACCCGCCGCTGCCAATTGTTGTTGGCAACACGGCGGTGC 321255
                                         v   i            v    i    i    i v 
C scaffold170|s       3154 CCCCAAAATATACCGGCCACTGCCAATTGTTCTTGGTAACATGGCGATCC 3105

  scaffold233|s     321256 AAATGGGAATGCCTAACTCAGTCTGTGGACTGAATTTCGGCGATTTTGCC 321305
                             ivvi                           i            i v 
C scaffold170|s       3104 AAGGCAGAATGCCTAACTCAGTCTGTGGACTGAGTTTCGGCGATTTCGAC 3055

  scaffold233|s     321306 AGTACACCTGTAACTAGTTAATTGGAGAAAAATGGACGTGTGGTGAGTAT 321355
                           v   v           v       i -  vi  v   i            
C scaffold170|s       3054 CGTAGACCTGTAACTATTTAATTGAA-AATGATTGACATGTGGTGAGTAT 3006

  scaffold233|s     321356 TATAGTGCAAAAAATGGTGAGTTCATGAAAA-CTCACCCCCAAAATATAC 321404
                           vi i   i i  v   iv     i- i  v -  i       v       
C scaffold170|s       3005 AGTGGTGTAGAACATGAAGAGTTT-TAAATATCTTACCCCCACAATATAC 2957

  scaffold233|s     321405 CCGCTGCTGCCAATTGTTGTTGGCAACACAGCAGTCCAAGGCGGAATGCC 321454
                            v                v         ii  i                 
C scaffold170|s       2956 CGGCTGCTGCCAATTGTTCTTGGCAACATGGCGGTCCAAGGCGGAATGCC 2907

  scaffold233|s     321455 TAACTCAGTCTGTG------GACTGAGTTTCGGCGATTTCGCCAGTAAAC 321498
                                         ------i                  i       i  
C scaffold170|s       2906 TAACTCAGTCTGTGTCTGTGAACTGAGTTTCGGCGATTTTGCCAGTAGAC 2857

  scaffold233|s     321499 CTGCAACTAGTTAATTGGAAAAAAATGGACGTGTGGTGAGTATAATAGTG 321548
                              i     i       -         i  i    v    i i       
C scaffold170|s       2856 CTGTAACTAATTAATTG-AAAAAAATGAACATGTGTTGAGCACAATAGTG 2808

  scaffold233|s     321549 CAAAAAATGGTGAGTTCATGAAAACTCACCCCCAAAATATACCCGCCGCT 321598
                           ii     v i                                 v      
C scaffold170|s       2807 TGAAAAAAGATGAGTTCATGAAAACTCACCCCCAAAATATACCGGCCGCT 2758

  scaffold233|s     321599 GCCAATTGTTGTTGGCAACACGGCAATGCAAATG-GGAATGCCTAACTCA 321647
                                     v             ii v   -  -               
C scaffold170|s       2757 GCCAATTGTTCTTGGCAACACGGCGGTCCAA-TGCGGAATGCCTAACTCA 2709

  scaffold233|s     321648 GTCTGTGGACTGAGTTTCGGCGATTTCGCCAGTACA--CCTGTAACTAAT 321695
                                                i    i   v   i --          v 
C scaffold170|s       2708 GTCTGTGGACTGAGTTTCGGCAATTTTGCCCGTATAGACCTGTAACTATT 2659

  scaffold233|s     321696 TAATTGGAAAAAATTGGACGTGTGGTGAGTATTATAGTGAGAAAAATGGT 321745
                                        v-                 vi i   vii  v   iv
C scaffold170|s       2658 TAATTGGAAAAAAA-GGACGTGTGGTGAGTATAGTGGTGTAGAACATGAA 2610

  scaffold233|s     321746 GAGTTCATCAAA-A-CTCACTCCCAAAATATACCCGCCGTTGCCAATTGT 321793
                                -- i   - -  i  i    v        v  i i          
C scaffold170|s       2609 GAGTT--TTAAATATCTTACCCCCACAATATACCGGCTGCTGCCAATTGT 2562

  scaffold233|s     321794 TCTTGGCAACACGGCGGTGCAAATGGGAATGCCTAACTCAGTCTGTGGAC 321843
                            v         i      v   ivvi                        
C scaffold170|s       2561 TGTTGGCAACATGGCGGTCCAAGGCAGAATGCCTAACTCAGTCTGTGGAC 2512

  scaffold233|s     321844 TGAGTTTCGGCGATTTTGCCGGCAGGCCTGCAACTAATTAATTGAAAAAA 321893
                                  i i      i  i  i             v             
C scaffold170|s       2511 TGAGTTTTGACGATTTCGCTGGTAGGCCTGCAACTATTTAATTGAAAAAA 2462

  scaffold233|s     321894 ATTGGCCGTGTGGTGAGTATAATATTGTAGAACAAGACGAAATCGTGATT 321943
                              v                                  i     v     
C scaffold170|s       2461 ATTTGCCGTGTGGTGAGTATAATATTGTAGAACAAGACAAAATCTTGATT 2412

  scaffold233|s     321944 ACTCACCCCCAAAATATACCGGCCGCTGCCAATTGTTGTTGGCAACACGG 321993
                                                                v            
C scaffold170|s       2411 ACTCACCCCCAAAATATACCGGCCGCTGCCAATTGTTCTTGGCAACACGG 2362

  scaffold233|s     321994 CGGTGCAAGGCGGGAGGGATAACTCAGTCTGTGGACTGAGTTTCGGCCGT 322043
                                                                             
C scaffold170|s       2361 CGGTGCAAGGCGGGAGGGATAACTCAGTCTGTGGACTGAGTTTCGGCCGT 2312

  scaffold233|s     322044 TCATATCATGGGCCGGTGAGGTATCAGTGATGTAATTGAAAAAAATACAC 322093
                             vi  v      -                              -     
C scaffold170|s       2311 TCCCATGATGGGC-GGTGAGGTATCAGTGATGTAATTGAAAAAA-TACAC 2264

  scaffold233|s     322094 ATGTGTGATGTGAAAGCAGTGAGAGGGCGCACTGCTACTGTTGTGTCTGG 322143
                                                                 v     v     
C scaffold170|s       2263 ATGTGTGATGTGAAAGCAGTGAGAGGGCGCACTGCTACAGTTGTCTCTGG 2214

  scaffold233|s     322144 GTCAAGCACCATTTTTGTAGTATGGTACCATACGTAGATATACTAAACTG 322193
                                        v                   i                
C scaffold170|s       2213 GTCAAGCACCATTGTTGTAGTATGGTACCATACATAGATATACTAAACTG 2164

  scaffold233|s     322194 TTTTATCATACGAATATGCCACACAAGAATTAGGTGATGTGATACAAAGG 322243
                            v                                   i          v 
C scaffold170|s       2163 TATTATCATACGAATATGCCACACAAGAATTAGGTGACGTGATACAAACG 2114

  scaffold233|s     322244 ATTAAGTAACAAACACGTAGACACACTACGCCAATTTTCAGCCCCACTTA 322293
                            v                                                
C scaffold170|s       2113 AATAAGTAACAAACACGTAGACACACTACGCCAATTTTCAGCCCCACTTA 2064

  scaffold233|s     322294 TTATTCTTATGTTGTGTTCTTATTTTTTGGCGCAGTCACTTCTGGTAGTA 322343
                                                                             
C scaffold170|s       2063 TTATTCTTATGTTGTGTTCTTATTTTTTGGCGCAGTCACTTCTGGTAGTA 2014

  scaffold233|s     322344 CCATTTTTTGAAAATATGAATAGGCCCAAAACGCACTCACCAAATGAAAT 322393
                               v                                v            
C scaffold170|s       2013 CCATATTTTGAAAATATGAATAGGCCCAAAACGCACTAACCAAATGAAAT 1964

  scaffold233|s     322394 C-TAGATCAAGCCTAGAATTGAAACCAAAACTAGACC--CAACAGGTGAT 322440
                            -          v                      i --           
C scaffold170|s       1963 CATAGATCAAGCGTAGAATTGAAACCAAAACTAGATCTGCAACAGGTGAT 1914

  scaffold233|s     322441 CTTGCTGTTTACAACTCGTGATTCACTAAATGTGAGTCATGAAACAAACA 322490
                                v                  i v  v                    
C scaffold170|s       1913 CTTGCAGTTTACAACTCGTGATTCGCAAATTGTGAGTCATGAAACAAACA 1864

  scaffold233|s     322491 ACCACTTGGAAGATTTTTTTTGCTTCAAAGCTTAGCGTGATAAATGAAAA 322540
                                 iv      v                    i        i     
C scaffold170|s       1863 ACCACTCCGAAGATATTTTTTGCTTCAAAGCTTAGTGTGATAAACGAAAA 1814

  scaffold233|s     322541 TGTGGCTTAAGTAATGTATAAAA-AACCGGTAACCCACCCGTACACTCTT 322589
                             i                    -                          
C scaffold170|s       1813 TGCGGCTTAAGTAATGTATAAAAGAACCGGTAACCCACCCGTACACTCTT 1764

  scaffold233|s     322590 GAAATTCCGGTAACCTCCCCGTACACTCTGACGTTTTGCGAGTGTACGGG 322639
                                                           i      i          
C scaffold170|s       1763 GAAATTCCGGTAACCTCCCCGTACACTCTGACATTTTGCAAGTGTACGGG 1714

  scaffold233|s     322640 GAGGTTACCGGTGTTTTTCGTTTGCAGTG 322668
                                                        
C scaffold170|s       1713 GAGGTTACCGGTGTTTTTCGTTTGCAGTG 1685

Matrix = 20p43g.matrix
Kimura (with divCpGMod) = 11.42
Transitions / transversions = 0.97 (103/106)
Gap_init rate = 0.02 (41 / 1889), avg. gap size = 1.54 (63 / 41)


482 19.47 1.77 0.00 scaffold233|size717952 322674 322786 (392231) rnd-1_family-132#Unknown 753 867 (1222) m_b1044s001i151 75812

  scaffold233|s     322674 TATGAATAAATTAATATAT--TTCAAAGTTATAGGTTTTAAATATCTTTA 322721
                             v              i --   vi i         v      i     
  rnd-1_family-        753 TAGGAATAAATTAATATGTGTTTCTGAATTATAGGTTATAAATACCTTTA 802

  scaffold233|s     322722 GAGCATTCTCTAAACCTTATATTTCTTGTATTCAAAATTTATGGTGATTT 322771
                            v  i v       i         i vv     i           i    
  rnd-1_family-        803 GCGCGTACTCTAAATCTTATATTTTTGTTATTCGAAATTTATGGTAATTT 852

  scaffold233|s     322772 ATAGAGGCTTCTCTG 322786
                            v  ivi v i    
  rnd-1_family-        853 AGAGGTACATTTCTG 867

Matrix = 20p43g.matrix
Kimura (with divCpGMod) = 20.54
Transitions / transversions = 1.20 (12/10)
Gap_init rate = 0.01 (1 / 112), avg. gap size = 2.00 (2 / 1)


2001 11.93 1.92 0.95 scaffold233|size717952 322726 323038 (391979) C rnd-1_family-186#Unknown (371) 3962 3647 m_b1044s001i152 75814

  scaffold233|s     322726 ATTCTCTAAACCTTAT-----ATTTCTTGTATTCAAAATTTATGGTGATT 322770
                             v           i -----i      v    vv               
C rnd-1_family-       3962 ATACTCTAAACCTTGTTTGTTGTTTCTTTTATTACAAATTTATGGTGATT 3913

  scaffold233|s     322771 TATAGAGGCTTCTCTGGAGTAACAAATTATCGGAAACCAACTTCTGTAC- 322819
                            i   ivi        i        vii               -    v-
C rnd-1_family-       3912 TGTAGGTACTTCTCTGAAGTAACAATCCATCGGAAACCAACTT-TGTAGG 3864

  scaffold233|s     322820 CTATCTCAACTCATGCCTCATTGTACAAATGTTATATTGTTTAAGATAAG 322869
                                vi                    i  --       ii         
C rnd-1_family-       3863 CTATCATAACTCATGCCTCATTGTACAGAT--TATATTGCCTAAGATAAG 3816

  scaffold233|s     322870 CACTCCTCTAAGGTCAGTACTCTCTTCTGAGGACAAGGAACTGCCAACAT 322919
                                              i                    v         
C rnd-1_family-       3815 CACTCCTCTAAGGTCAGTATTCTCTTCTGAGGACAAGGAAGTGCCAACAT 3766

  scaffold233|s     322920 ACCTGTGTCATTGCGGACATGCCAACTTCTCCATATTGCTGTCAATAAAT 322969
                                              i          v            v    i 
C rnd-1_family-       3765 ACCTGTGTCATTGCGGACACGCCAACTTCTGCATATTGCTGTCCATAAGT 3716

  scaffold233|s     322970 TGCTTTCTTTGCAATGCCAAAGCATCAAAAAATAGCCCTTGCAAGTATCC 323019
                            v     vv   v     i            i   i i            
C rnd-1_family-       3715 TTCTTTCGATGCCATGCCGAAGCATCAAAAAGTAGTCTTTGCAAGTATCC 3666

  scaffold233|s     323020 TTCAATACTGAACGATCCC 323038
                           i     v          i 
C rnd-1_family-       3665 CTCAATTCTGAACGATCTC 3647

Matrix = 20p43g.matrix
Kimura (with divCpGMod) = 12.37
Transitions / transversions = 1.31 (21/16)
Gap_init rate = 0.02 (5 / 312), avg. gap size = 1.80 (9 / 5)

15842 10.07 0.23 0.32 scaffold233|size717952 323004 325194 (389823) C rnd-1_family-186#Unknown (693) 3640 1452 m_b1044s001i153 75814

  scaffold233|s     323004 GCCCTTGCAAGTATCCTTCAATACTGAACGATCCCTTACAGTTATGTAAT 323053
                            i i            i     v          i v     v       i
C rnd-1_family-       3640 GTCTTTGCAAGTATCCCTCAATTCTGAACGATCTCGTACAGATATGTAAC 3591

  scaffold233|s     323054 GAGGACTGAGCGCCACTTCAGTGTACCCCCCATATTCAGACGCCACTCTC 323103
                                      vi i    v ii    v --  i  i  i          
C rnd-1_family-       3590 GAGGACTGAGCTTCGCTTCCGCATACCAC--ATGTTTAGGCGCCACTCTC 3543

  scaffold233|s     323104 CTATATTATC-TGAAATATACGAGGAAACAATTTGATTCCTTTTCCAGAA 323152
                             v       -         vv                          v 
C rnd-1_family-       3542 CTCTATTATCATGAAATATAACAGGAAACAATTTGATTCCTTTTCCAGCA 3493

  scaffold233|s     323153 TTCTCCTCAAAGCAAACAAAAAGATCATCATTGTTGTCAACAACGCCACT 323202
                             i     i               i     i  vi   i  v v      
C rnd-1_family-       3492 TTTTCCTCGAAGCAAACAAAAAGACCATCACTGACGTCGACCAAGCCACT 3443

  scaffold233|s     323203 GAGAAATATCTCCTGATCAAGTATCATGTTTGGATCCTTGCAATTTCTTC 323252
                             v               v i            v   vv           
C rnd-1_family-       3442 GACAAATATCTCCTGATCTAATATCATGTTTGGTTCCAGGCAATTTCTTC 3393

  scaffold233|s     323253 CCCTGGGATAAATCCTAACATTGTTTGTTCTTCCATAAGCTTTGCATTTG 323302
                                  i                          i   i i     v   
C rnd-1_family-       3392 CCCTGGGGTAAATCCTAACATTGTTTGTTCTTCCGTAAACCTTGCAATTG 3343

  scaffold233|s     323303 TCAAATGGGTTGCTCTGATTGAGATAATTCAATATTTT-GTTTGTAGTAA 323351
                             v                              i    -           
C rnd-1_family-       3342 TCTAATGGGTTGCTCTGATTGAGATAATTCAATGTTTTTGTTTGTAGTAA 3293

  scaffold233|s     323352 CTTCACAAGTAGAGAGAGGAGGTGAGAAGTTCGAAAGCACATTGTTAATA 323401
                                      i                      v   i       i   
C rnd-1_family-       3292 CTTCACAAGTAAAGAGAGGAGGTGAGAAGTTCGATAGCGCATTGTTGATA 3243

  scaffold233|s     323402 TTTCTGCCTTCACACATTTGACAAAGGCTTCATCCTCTCCCTCCCAGATT 323451
                                                                             
C rnd-1_family-       3242 TTTCTGCCTTCACACATTTGACAAAGGCTTCATCCTCTCCCTCCCAGATT 3193

  scaffold233|s     323452 CTGCAAAGTGGCCCATACCTTTTTATGATAGACGGGCAGTTGAGAAGGCT 323501
                            i  ii  v                    i           i        
C rnd-1_family-       3192 CCGCGGAGAGGCCCATACCTTTTTATGATGGACGGGCAGTTAAGAAGGCT 3143

  scaffold233|s     323502 GAATATATTGGATTGATTAGCATAGAATGGACAACACCCACCTTCTTTAA 323551
                                            i                      vv      ii
C rnd-1_family-       3142 GAATATATTGGATTGATCAGCATAGAATGGACAACACCCAGATTCTTTGG 3093

  scaffold233|s     323552 AGTGTTCTGAGAAAACCTTGCAACTGGAAAGGAACATCTGGATTAAGTGA 323601
                               v         v                       i       i   
C rnd-1_family-       3092 AGTGGTCTGAGAAATCCTTGCAACTGGAAAGGAACATCCGGATTAAATGA 3043

  scaffold233|s     323602 TCAATCCTCTTTGTTGATGTGAAACCAACATCGCAAACGATGTTTGATAC 323651
                                   v          i                 vv          i
C rnd-1_family-       3042 TCAATCCTATTTGTTGATGCGAAACCAACATCGCAAAACATGTTTGATAT 2993

  scaffold233|s     323652 TAAGCAAAATGAGGCAACTTGCATGTGCCTAAAGGAAACAAGAACGCGAT 323701
                                    iv vi     i     i    i      i   v   i  ? 
C rnd-1_family-       2992 TAAGCAAAACCACACAACTCGCATGCGCCTGAAGGAAGCAATAACACGNT 2943

  scaffold233|s     323702 TCAATTGTGTTGGGTAAATGACACCAGCCATACTGTCTAAACCAGCAAAC 323751
                                     v       i  v     v     i       i        
C rnd-1_family-       2942 TCAATTGTGTGGGGTAAACGAGACCAGACATACCGTCTAAATCAGCAAAC 2893

  scaffold233|s     323752 TGAAACAAGGATATCCTAATGAATGCTAGGCAATGATCTGACTGCTAATT 323801
                                i          v i                          i    
C rnd-1_family-       2892 TGAAATAAGGATATCCGAGTGAATGCTAGGCAATGATCTGACTGCCAATT 2843

  scaffold233|s     323802 ACCATGCCCAATATCATTCTTTC-TTCTCCCAAAAAAGGCATTGGAAGAC 323850
                                 v  v             -       i     v            
C rnd-1_family-       2842 ACCATGACCTATATCATTCTTTCCTTCTCCCGAAAAATGCATTGGAAGAC 2793

  scaffold233|s     323851 ACCAGTTGATTGACACTTTGTTTAAAGCCTATTGCCTTTGTCGCATTGGC 323900
                                 ii  ?  v                i     v iv        v 
C rnd-1_family-       2792 ACCAGTCAATNGAAACTTTGTTTAAAGCCTGTTGCCGTCCTCGCATTGCC 2743

  scaffold233|s     323901 TGGGTAAGGTTTCGCCAAAAAGGTTCCCTGGGCAGTTACCTTTCCACTGA 323950
                                v  v           -         v    v  i           
C rnd-1_family-       2742 TGGGTTAGTTTTCGCCAAAA-GGTTCCCTGTGCAGGTATCTTTCCACTGA 2694

  scaffold233|s     323951 GAATTATATTTT-GGTTTGATCAATCAATGTCTTTTCCACACCAAGGAAG 323999
                                       -                                     
C rnd-1_family-       2693 GAATTATATTTTTGGTTTGATCAATCAATGTCTTTTCCACACCAAGGAAG 2644

  scaffold233|s     324000 CACAAGTGCATGGGCATCAATGGAAACATGTTGAGTTCAATGTGAAGGCC 324049
                               v             i          i                  i 
C rnd-1_family-       2643 CACATGTGCATGGGCATCGATGGAAACATATTGAGTTCAATGTGAAGGTC 2594

  scaffold233|s     324050 TTTAAATTCCTTGAAGATTTCAGGATATGAATCAGATTCAACTACAGGCT 324099
                                 vi                    ivv  v          i     
C rnd-1_family-       2593 TTTAAAGCCCTTGAAGATTTCAGGATATATCTCTGATTCAACTATAGGCT 2544

  scaffold233|s     324100 GCCGTTCTCTCATGGTCTTCATGATATCATTGCTCAACTCTGCACCCAGT 324149
                              v  v                  v    i i     i ?         
C rnd-1_family-       2543 GCCCTTGTCTCATGGTCTTCATGATCTCATCGTTCAACCCNGCACCCAGT 2494

  scaffold233|s     324150 TTCAGCACTTGCATGTACTTTTTGGCATATTTCGATGCACCCCCTTGTCC 324199
                           ii                    -   i     v         vv   vvv
C rnd-1_family-       2493 CCCAGCACTTGCATGTACTTTT-GGCGTATTTGGATGCACCCGGTTGAGA 2445

  scaffold233|s     324200 TTTGTTCTCACTGTACCAAACCTGAAGATCTTTGTGAGAATTGGTTATTA 324249
                                                             v               
C rnd-1_family-       2444 TTTGTTCTCACTGTACCAAACCTGAAGATCTTTGAGAGAATTGGTTATTA 2395

  scaffold233|s     324250 ATTCAAATGACAACTCCACCATACCAACCTTAGTGATATCACCACCAGGA 324299
                                               i                         i  ?
C rnd-1_family-       2394 ATTCAAATGACAACTCCACCGTACCAACCTTAGTGATATCACCACCGGGN 2345

  scaffold233|s     324300 GGGATGGGATACTTATTCCCGCGTTCAACGTTTGACCACCAATCCAAACA 324349
                                               i  v                    vi    
C rnd-1_family-       2344 GGGATGGGATACTTATTCCCACGGTCAACGTTTGACCACCAATCAGAACA 2295

  scaffold233|s     324350 TGCTTCACATGGTCTGATGGACGCATTCCTTGATTCATCTAGAAAAATTT 324399
                           v i              iv  i i      i     i  i    i     
C rnd-1_family-       2294 AGTTTCACATGGTCTGACCGATGTATTCCTCGATTCGTCCAGAAGAATTT 2245

  scaffold233|s     324400 CCATCCTTTGAATCTGGCATTGTGCACACGATGGGGTTGTGACCTTGTCA 324449
                                                       v     i       v       
C rnd-1_family-       2244 CCATCCTTTGAATCTGGCATTGTGCACAAGATGGAGTTGTGAGCTTGTCA 2195

  scaffold233|s     324450 TACATGGATGAATGTCCAAATCTCTTGGTGTAGGTTCCTTTTTGAGAAAT 324499
                                         i                          i        
C rnd-1_family-       2194 TACATGGATGAATGCCCAAATCTCTTGGTGTAGGTTCCTTTCTGAGAAAT 2145

  scaffold233|s     324500 TGCTGTGTTGAAACACCGTTCTGGGTAATCATGGCTCACTAATTCCAACA 324549
                           i  v             v   i          v                 
C rnd-1_family-       2144 CGCGGTGTTGAAACACCTTTCCGGGTAATCATTGCTCACTAATTCCAACA 2095

  scaffold233|s     324550 AGGCACCAGTTGGAATAATTCGTTTGTCCTTACCCCAGTACCGCATCATC 324599
                            i   v          i              v              ii  
C rnd-1_family-       2094 AAGCAACAGTTGGAATGATTCGTTTGTCCTTTCCCCAGTACCGCATTGTC 2045

  scaffold233|s     324600 ACTTCTCATAGCTCAAACAATTCTTTCAACAGCAAGACTAATATTTTTCG 324649
                                  ii     v              v   i             ?  
C rnd-1_family-       2044 ACTTCTCGCAGCTCCAACAATTCTTTCAAGAGCGAGACTAATATTTTNCG 1995

  scaffold233|s     324650 AACATTAAATGTTTTGAAGCAAAAAGCATAAGGGAGAGTTTGGTCTTTTG 324699
                            v                     i   i     v                
C rnd-1_family-       1994 ATCATTAAATGTTTTGAAGCAAAGAGCGTAAGGTAGAGTTTGGTCTTTTG 1945

  scaffold233|s     324700 GTTCCCATCAATTTCACAGTTATCACTTGAAGAGAATTGAATT-GATGTT 324748
                             i   -          i     v  i                -      
C rnd-1_family-       1944 GTCCCC-TCAATTTCACGGTTATAACCTGAAGAGAATTGAATTGGATGTT 1896

  scaffold233|s     324749 GTCTTTTCATGATGTGTGCTTCAAAATTGTCAGACCAAACTCAGAGGTGT 324798
                            - i     iiv              i    v          i    -  
C rnd-1_family-       1895 G-CCTTTCACATTGTGTGCTTCAAAACTGTCTGACCAAACTCGGAGG-GT 1848

  scaffold233|s     324799 AACGACAAGAGTATCTTTGGGTATGCTGGGGTTGTTGGTCATCATCTACT 324848
                                  v    i                       v          v  
C rnd-1_family-       1847 AACGACACGAGTGTCTTTGGGTATGCTGGGGTTGTTCGTCATCATCTCCT 1798

  scaffold233|s     324849 TGACATAGCTGTGTGCTTTTTCTAAAAACTCACAATGGTGATTGTCATCA 324898
                                     v    v  i  v      v        vv       v   
C rnd-1_family-       1797 TGACATAGCTCTGTGATTCTTGTAAAAAGTCACAATGTGGATTGTCCTCA 1748

  scaffold233|s     324899 TTTAACAATGAGCATGTTCGATTCTCACCTTCGGCCCAGTCTTCTTCAAA 324948
                           i                  v    i   v    i                
C rnd-1_family-       1747 CTTAACAATGAGCATGTTCCATTCCCACATTCGACCCAGTCTTCTTCAAA 1698

  scaffold233|s     324949 TCTTGCTTTATAGAAGCAGCAATCATATCCAAGAGCAAGAAAACAATTTA 324998
                             i    i        i                          ii     
C rnd-1_family-       1697 TCCTGCTCTATAGAAGTAGCAATCATATCCAAGAGCAAGAAAATGATTTA 1648

  scaffold233|s     324999 GAATCTGATTTGCTGGTATGTGTGCAAAGGAAGTTTCTTTTTCAGTACCA 325048
                                                                             
C rnd-1_family-       1647 GAATCTGATTTGCTGGTATGTGTGCAAAGGAAGTTTCTTTTTCAGTACCA 1598

  scaffold233|s     325049 GCAAACAAAGTTTCTATTGAAGGAGTTGGCATAGGAAGATTTCGCATCGT 325098
                              v         iv i                         i    vi 
C rnd-1_family-       1597 GCATACAAAGTTTTGACTGAAGGAGTTGGCATAGGAAGATTTTGCATAAT 1548

  scaffold233|s     325099 TGATTTCGATCCATCTAGATATTTCAATCGAACTTCTTTGTGGATTGTTA 325148
                           v                        i   vv          i        
C rnd-1_family-       1547 GGATTTCGATCCATCTAGATATTTCGATCTTACTTCTTTGTAGATTGTTA 1498

  scaffold233|s     325149 CCCTAGGGGACTGTGGCATTTTCATCTGATGTACCTCCAGGTCATT 325194
                                                 i             v         
C rnd-1_family-       1497 CCCTAGGGGACTGTGGCATTTTTATCTGATGTACCTGCAGGTCATT 1452

Matrix = 20p43g.matrix
Kimura (with divCpGMod) = 9.40
Transitions / transversions = 1.22 (121/99)
Gap_init rate = 0.01 (12 / 2190), avg. gap size = 1.00 (12 / 12)


451 10.94 0.00 0.00 scaffold233|size717952 325196 325259 (389758) C rnd-1_family-186#Unknown (3230) 1103 1040 m_b1044s001i154 75814

  scaffold233|s     325196 TGCTGGGGGCCAATTGTTGTCTTTGGTAAAAAAATCCTCTCCTTTGAATC 325245
                                                 vi      i         v        v
C rnd-1_family-       1103 TGCTGGGGGCCAATTGTTGTCTGCGGTAAAGAAATCCTCTGCTTTGAATG 1054

  scaffold233|s     325246 GATTCGGCAACTCT 325259
                           i        v    
C rnd-1_family-       1053 AATTCGGCATCTCT 1040

Matrix = 20p43g.matrix
Kimura (with divCpGMod) = 10.19
Transitions / transversions = 0.75 (3/4)
Gap_init rate = 0.00 (0 / 63), avg. gap size = 0.0 (0 / 0)


10009 12.58 3.22 2.02 scaffold233|size717952 325259 326872 (388145) C rnd-1_family-190#Unknown (1212) 1633 1 m_b1044s001i155 75815

  scaffold233|s     325259 TGTCATCTGACCTCTGACTCTTCATTGTTGAACTGCACAAGCAACATTGA 325308
                             v    i      iv  i                ?  i   iv   i  
C rnd-1_family-       1633 TGACATCCGACCTCCCACCCTTCATTGTTGAACTGNACGAGCGTCATCGA 1584

  scaffold233|s     325309 ATCATTGCTGGCATGACTCTCACATCCAATTTCTACTTCCAAGTGATCTC 325358
                              i     i   i            i   v          i      i 
C rnd-1_family-       1583 ATCGTTGCTAGCACGACTCTCACATCTAATATCTACTTCCAGGTGATCCC 1534

  scaffold233|s     325359 TTATATCTAATTCCAAGTGATCTTTCAGATCATGCATGCAGGGGACACTA 325408
                            v                      i i  i     v vvvv         
C rnd-1_family-       1533 TAATATCTAATTCCAAGTGATCTTCCGGACCATGCCTTATTGGGACACTA 1484

  scaffold233|s     325409 GCGGTATCAAATTCCAATTGTTCATCCAGATCATGCATGATTGGGACACC 325458
                            i i                   i   i      v  v       i    
C rnd-1_family-       1483 GTGATATCAAATTCCAATTGTTCGTCCGGATCATTCAGGATTGGGGCACC 1434

  scaffold233|s     325459 AGTGGGTTGAACAGTTTCCAAAGCGCGGAAAGGTTCCTTTGCGTTGGAAC 325508
                             i            ?                                  
C rnd-1_family-       1433 AGCGGGTTGAACAGTNTCCAAAGCGCGGAAAGGTTCCTTTGCGTTGGAAC 1384

  scaffold233|s     325509 ATTTACTCCCATTACTCTTTAATATTTTGGCACTTCTGCTATTTGTTCAT 325558
                                 v               i                    i    i 
C rnd-1_family-       1383 ATTTACACCCATTACTCTTTAACATTTTGGCACTTCTGCTATTCGTTCGT 1334

  scaffold233|s     325559 CCACAGGAAATGCAAATGAAGACTTGGCCCCTCCGTTTTTTGTGCAACTT 325608
                                           i     v   v       v               
C rnd-1_family-       1333 CCACAGGAAATGCAAACGAAGAGTTGCCCCCTCCTTTTTTTGTGCAACTT 1284

  scaffold233|s     325609 ---------------------TTGCTCTGTGGTTCTGGAGAGGAGACCTC 325637
                           ---------------------          i                  
C rnd-1_family-       1283 GAGCACAAGACACGGAAGATATTGCTCTGTGATTCTGGAGAGGAGACCTC 1234

  scaffold233|s     325638 CAAAGTTAATAATTCATCTGACATTCTGTAGAGAACGTTGTTGCATATTT 325687
                           ii             i      i     v                 i   
C rnd-1_family-       1233 TGAAGTTAATAATTCGTCTGACGTTCTGGAGAGAACGTTGTTGCATGTTT 1184

  scaffold233|s     325688 TAGATGTTATTCTTTTGTTCCATTCGAGCTTGAATACGTTTTTTTAATCT 325737
                             v             v      vi     i      vi    viiv   
C rnd-1_family-       1183 TACATGTTATTCTTTTTTTCCATATGAGCTCGAATACCCTTTTACGCTCT 1134

  scaffold233|s     325738 GCAGTCATGGTTGCCTGTGCCTAATTATTCACGCTTAGGAGGG------- 325780
                            i               i      v    v i v         -------
C rnd-1_family-       1133 GTAGTCATGGTTGCCTGCGCCTAAATATTGATGGTTAGGAGGGTACGTGA 1084

  scaffold233|s     325781 ----ACAAGAAACAACATTGTACATCACGGCCTCTTCTTACTTACCTTTC 325826
                           ----     vv   i     i  v           iv     v       
C rnd-1_family-       1083 AGTGACAAGCCACAGCATTGCACCTCACGGCCTCTCGTTACTAACCTTTC 1034

  scaffold233|s     325827 ACTGAACCGCTGAGGCAAATGGAAAAGTGAACCGATGG----GGGAATGA 325872
                           i i ii          iii                   ----        
C rnd-1_family-       1033 GCCGGGCCGCTGAGGCGGGTGGAAAAGTGAACCGATGGTGGAGGGAATGA 984

  scaffold233|s     325873 TTAGCACTCCATGAAAAAAGGAGCATAGTCAAAGGTATCAGGAAAACAGC 325922
                              i v   v   vi           ?   i              -    
C rnd-1_family-        983 TTAACCCTCGATGCGAAAAGGAGCATNGTCGAAGGTATCAGGAAA-CAGC 935

  scaffold233|s     325923 CTC---CAGATGGGGGAGAGGATGACAAATGTTACGCACTTTTGTTGCAT 325969
                              ---   -i     ------ v      i             i   v 
C rnd-1_family-        934 CTCTCCCAG-CGGGGG------TTACAAATATTACGCACTTTTGCTGCTT 892

  scaffold233|s     325970 ACCTTGTGATGGGCCGCTGAGGGAAATGGACAAGTGAACTGCTGGGGGAA 326019
                                    i     v  i   i         i      iii        
C rnd-1_family-        891 ACCTTGTGACGGGCCCCTAAGGAAAATGGACAGGTGAACCATTGGGGGAA 842

  scaffold233|s     326020 ACGATTAATAAACAAGGCAAAAAGGAGCGTAGTCAAGTTATACGGGAAAC 326069
                                vii    vi                       v   vv       
C rnd-1_family-        841 ACGATGGGTAAAAGAGGCAAAAAGGAGCGTAGTCAAGATATCAGGGAAAC 792

  scaffold233|s     326070 AGCCTCAAAGCCAAAACGGCAGGTGCAGCGTATTACACAATTCACTGGCC 326119
                                ---------i    -----    v vi    i  vv  iv  - v
C rnd-1_family-        791 AGCCT---------GACGG-----GCAGAGGGTTACGCACATCGATG-CA 757

  scaffold233|s     326120 TTCTGTTGCTTACCTGCCGCCGGGATGCTGAGTTTTTTATCCC-TTTGAA 326168
                                v                v   -------          -      
C rnd-1_family-        756 TTCTGATGCTTACCTGCCGCCGTGAT-------TTTTTATCCCCTTTGAA 714

  scaffold233|s     326169 TAGCAAGGAAATGAGCAGGAGAACCACTGGGTGGAAATGATTAATACACG 326218
                                                      i   -  ii    v    i    
C rnd-1_family-        713 TAGCAAGGAAATGAGCAGGAGAACCACCGGG-GGGGATGAATAATGCACG 665

  scaffold233|s     326219 AGGCAAAAAGGAGTGTAGTCAAGGTATTAGAAAAAACAGCCTCAAAGCCG 326268
                                   i    i               ?i   i  i            
C rnd-1_family-        664 AGGCAAAAGGGAGCGTAGTCAAGGTATTANGAAAGACGGCCTCAAAGCCG 615

  scaffold233|s     326269 GGACCCGACGGGGAGAGGATTATTCACATTGATTCCTTCTGATACTTAGC 326318
                            -                  ?  v        vv     i v      v 
C rnd-1_family-        614 G-ACCCGACGGGGAGAGGATNATGCACATTGAGGCCTTCCGTTACTTACC 566

  scaffold233|s     326319 TGGTGATGTGCCACTGATTTTTATCTGACCTTTCCAAACTGCTCATCAAT 326368
                              i vivv   i      ?            v           i     
C rnd-1_family-        565 TGGCGCCCGGCCGCTGATTNTTATCTGACCTTGCCAAACTGCTCGTCAAT 516

  scaffold233|s     326369 TCAGAACCACAGCAAGGATGCCAGGGAAACAACATTGTTT-GGGATGTTC 326417
                                        v   v       v              -   i     
C rnd-1_family-        515 TCAGAACCACAGCTAGGTTGCCAGGCAAACAACATTGTTTTGGGGTGTTC 466

  scaffold233|s     326418 CCTTTTCAATGGTTAAACCTTTGCCATTGCCTGATTGATTCACTTGATTT 326467
                                          i   v       ?   ii      v  v iv    
C rnd-1_family-        465 CCTTTTCAATGGTTAGACCGTTGCCATNGCCCAATTGATGCAATCCATTT 416

  scaffold233|s     326468 TATTTGACACGGGTCCAGAAAA-TGAATATCC-GATTAAG-TTGGTGAAA 326514
                                 i i     ivi     -    v    - v     -    vv   
C rnd-1_family-        415 TATTTGGCGCGGGTTGGGAAAAATGAAGATCCAGTTTAAGCTTGGGTAAA 366

  scaffold233|s     326515 TCGCTTTTCCTTGGAGTGGCCCCA-TTATGTCAATAGAAGCAAAACAAGA 326563
                            ? vi   v     i i       -  i   i   i              
C rnd-1_family-        365 TNGACTTTGCTTGGGGCGGCCCCAATTGTGTTAATGGAAGCAAAACAAGA 316

  scaffold233|s     326564 CTCTATGGTACTTTATGATGATCTAGGTCCTTTTTTT-----GGTCAGAC 326608
                                  v    i    i   -      i    i   -----        
C rnd-1_family-        315 CTCTATGTTACTCTATGGTGA-CTAGGTTCTTTCTTTTTTTGGGTCAGAC 267

  scaffold233|s     326609 AGACATTTAATAAGCTCAAAAAACATTTATTAATATAAAAGTATTGTGAG 326658
                            vi            i i               v                
C rnd-1_family-        266 ATGCATTTAATAAGCCCGAAAAACATTTATTAAAATAAAAGTATTGTGAG 217

  scaffold233|s     326659 TGTTTCTTCAATAACAGAAAATGATTGGATACATACCCTGGAATCAATTA 326708
                           i           ?          v       i    ii          v 
C rnd-1_family-        216 CGTTTCTTCAATNACAGAAAATGCTTGGATATATACTTTGGAATCAATAA 167

  scaffold233|s     326709 ATATACAATTCGTTGGAGATAGAG--TTCTCAGCTTATAGTTGTAGTTAT 326756
                                 v            v    --                        
C rnd-1_family-        166 ATATACCATTCGTTGGAGAGAGAGAGTTCTCAGCTTATAGTTGTAGTTAT 117

  scaffold233|s     326757 AGTTGAGGGACCTATAGTTGTGATTTCTATCCTATAAGTTATCTATAGGC 326806
                                                                  i v        
C rnd-1_family-        116 AGTTGAGGGACCTATAGTTGTGATTTCTATCCTATAAGTCAACTATAGGC 67

  scaffold233|s     326807 ACCTGTAGGTAGAGTCATAGTTGAGCTCTTACAACTATAGCCACACCTAC 326856
                                    v     i              i        i     v   i
C rnd-1_family-         66 ACCTGTAGGGAGAGTTATAGTTGAGCTCTTGCAACTATAACCACAACTAT 17

  scaffold233|s     326857 ATTTTTGGTAGCAGTG 326872
                                i          
C rnd-1_family-         16 ATTTTCGGTAGCAGTG 1

Matrix = 20p43g.matrix
Kimura (with divCpGMod) = 11.18
Transitions / transversions = 1.37 (115/84)
Gap_init rate = 0.03 (46 / 1613), avg. gap size = 1.85 (85 / 46)


2261 12.81 5.01 0.00 scaffold233|size717952 326887 327245 (387772) C rnd-1_family-190#Unknown (2468) 377 1 m_b1044s001i156 75816

  scaffold233|s     326887 AGCTTGGTGAAATTGCTTTTCCTTGGAGTGGCCCCAATTATATCAATAGA 326936
                                  vv    ? vi   v     i i          i i i   i  
C rnd-1_family-        377 AGCTTGGGTAAATNGACTTTGCTTGGGGCGGCCCCAATTGTGTTAATGGA 328

  scaffold233|s     326937 ATCAAAACAAGACTCTATGTTACTTTATGATGATCAAGGTCATTTTTTT- 326985
                            v                      i    i   ii i v  v  i    -
C rnd-1_family-        327 AGCAAAACAAGACTCTATGTTACTCTATGGTGACTAGGTTCTTTCTTTTT 278

  scaffold233|s     326986 ----GTCAGACAGACATTTAATAAGCCCAAGAGA-----------ACAAA 327020
                           ----        vi              i i i ----------- i   
C rnd-1_family-        277 TTGGGTCAGACATGCATTTAATAAGCCCGAAAAACATTTATTAAAATAAA 228

  scaffold233|s     327021 AGTATTGTGAGTGTTTCTTCAATGACAGAAAATGATTGTATATTCACCTT 327070
                                      i           ?          v   v    vi  i  
C rnd-1_family-        227 AGTATTGTGAGCGTTTCTTCAATNACAGAAAATGCTTGGATATATACTTT 178

  scaffold233|s     327071 GGAATCAATAAATATACAATTCGTTGGAGAGAGAG--TTCTCAGCTTATA 327118
                                            v                 --             
C rnd-1_family-        177 GGAATCAATAAATATACCATTCGTTGGAGAGAGAGAGTTCTCAGCTTATA 128

  scaffold233|s     327119 GTTATGGTTATAGTTGAGGGACCTATAATTGTGATTTCTATCCTATAAGT 327168
                              i i                     i                      
C rnd-1_family-        127 GTTGTAGTTATAGTTGAGGGACCTATAGTTGTGATTTCTATCCTATAAGT 78

  scaffold233|s     327169 TAACTATAGGCACCTGTAGGTAGAGTAATAGTTGAGATCTTACAACTATA 327218
                           i                   v     v         v    i        
C rnd-1_family-         77 CAACTATAGGCACCTGTAGGGAGAGTTATAGTTGAGCTCTTGCAACTATA 28

  scaffold233|s     327219 GCCACGCCTACATTTTTGGTAGCAGTG 327245
                           i    iv   i     i          
C rnd-1_family-         27 ACCACAACTATATTTTCGGTAGCAGTG 1

Matrix = 20p43g.matrix
Kimura (with divCpGMod) = 13.05
Transitions / transversions = 1.88 (30/16)
Gap_init rate = 0.01 (4 / 358), avg. gap size = 4.50 (18 / 4)


2445 7.58 4.36 0.28 scaffold233|size717952 327619 327962 (387055) C rnd-1_family-1204#Unknown (16) 358 1 m_b1044s001i157 75817

  scaffold233|s     327619 TAAGTATAAGTAAAGTTCTCCTGTCACTCACTTACTCTTATAAGTAATTT 327668
                                     i     -  vi              v              
C rnd-1_family-        358 TAAGTATAAGCAAAGT-CTGTTGTCACTCACTTACGCTTATAAGTAATTT 310

  scaffold233|s     327669 ACTTAAGAAATTGAAATCTTCTACCTACAGTTACTTATAATATTGTTAAT 327718
                                    v        vv    i                         
C rnd-1_family-        309 ACTTAAGAATTTGAAATCAGCTACTTACAGTTACTTATAATATTGTTAAT 260

  scaffold233|s     327719 GGCTACTTAAGATTTACTTA---------------ATCTACATACATAGT 327753
                                               ---------------      v        
C rnd-1_family-        259 GGCTACTTAAGATTTACTTATTTGTACTGAGCTCTATCTACTTACATAGT 210

  scaffold233|s     327754 AATTAAGCTGATATATGGCAATCTTGGCAGGAAGTTACTTCAAACATAAA 327803
                             i       ?iv                 v              i    
C rnd-1_family-        209 AACTAAGCTGNCTTATGGCAATCTTGGCAGCAAGTTACTTCAAACGTAAA 160

  scaffold233|s     327804 ACGCTCTCCACCACCACTTCCATATCACACCACTCCATTATCTAGCCATC 327853
                             i i                 i         v     i i   i  ii 
C rnd-1_family-        159 ACACCCTCCACCACCACTTCCACATCACACCAATCCATCACCTAACCGCC 110

  scaffold233|s     327854 CCAGTACATCAATTGATGCAATAGCTATACAACAGCTCATTTTTACCTTA 327903
                                                                     i       
C rnd-1_family-        109 CCAGTACATCAATTGATGCAATAGCTATACAACAGCTCATTTCTACCTTA 60

  scaffold233|s     327904 TCCACAGCCTTTAAACCTTCCGAGTTATAGCACCCTACTTCTGCTGAATT 327953
                                    i ?      v                               
C rnd-1_family-         59 TCCACAGCCCTNAAACCTGCCGAGTTATAGCACCCTACTTCTGCTGAATT 10

  scaffold233|s     327954 ATTTGCTCC 327962
                                    
C rnd-1_family-          9 ATTTGCTCC 1

Matrix = 20p43g.matrix
Kimura (with divCpGMod) = 7.48
Transitions / transversions = 1.60 (16/10)
Gap_init rate = 0.01 (2 / 343), avg. gap size = 8.00 (16 / 2)


2306 12.79 0.58 0.00 scaffold233|size717952 327753 328096 (386921) rnd-1_family-1074#Unknown 1 346 (0) m_b1044s001i158 75818

  scaffold233|s     327753 TAATTAAGCTGATATATGGCAATCTTGGCAGGAAGTTACTTCAAACATAA 327802
                              i       viv                 v              i   
  rnd-1_family-          1 TAACTAAGCTGTCTTATGGCAATCTTGGCAGCAAGTTACTTCAAACGTAA 50

  scaffold233|s     327803 AACGCTCTCCACCACCACTTCCATATCACACCACTCCATTATCTAGCCAT 327852
                              i i                 i         v     i i   i  ii
  rnd-1_family-         51 AACACCCTCCACCACCACTTCCACATCACACCAATCCATCACCTAACCGC 100

  scaffold233|s     327853 CCCAGTACATCAATTGATGCAATAGCTATACAACAGCTCATTTTTACCTT 327902
                                                                      i      
  rnd-1_family-        101 CCCAGTACATCAATTGATGCAATAGCTATACAACAGCTCATTTCTACCTT 150

  scaffold233|s     327903 ATCCACAGCCTTTAAACCTTCCGAGTTATAGCACCCTACTTCTGCTGAAT 327952
                                     i v     iv                 i            
  rnd-1_family-        151 ATCCACAGCCCTAAAACCCGCCGAGTTATAGCACCCTGCTTCTGCTGAAT 200

  scaffold233|s     327953 TATTTGCTCCCATTTGTAAGCC--TTTTTGAGCAGCCGAAAGATGTCAAT 328000
                               i      i     i    --       v     vi    i   ?  
  rnd-1_family-        201 TATTCGCTCCCGTTTGTGAGCCGATTTTTGATCAGCCCGAAGACGTCNAT 250

  scaffold233|s     328001 TGTAAGTCCTGAGCTCATGTCTGAGGCTATGGATCGAATCAGTTATCTAA 328050
                                   ?     v  vi   i v    i          v  ?v     
  rnd-1_family-        251 TGTAAGTCNTGAGCGCAAATCTAACGCTACGGATCGAATCCGTNTTCTAA 300

  scaffold233|s     328051 CTGCTTGAAACCCACCACTTTGAACTGTCATCACAGCACCAAAACC 328096
                            v              i   v    i    iv     v i      
  rnd-1_family-        301 CAGCTTGAAACCCACCGCTTGGAACCGTCACAACAGCCCTAAAACC 346

Matrix = 20p43g.matrix
Kimura (with divCpGMod) = 11.07
Transitions / transversions = 1.59 (27/17)
Gap_init rate = 0.00 (1 / 343), avg. gap size = 2.00 (2 / 1)


5846 11.68 1.95 3.54 scaffold233|size717952 328105 329080 (385937) C rnd-1_family-190#Unknown (1884) 961 1 m_b1044s001i159 75819

  scaffold233|s     328105 GCATAGTCAAAGGTATCAGGAAAACAGCCTC---CAGACGGGGGAGAGGA 328151
                               ?   i              -       ---   -      ------
C rnd-1_family-        961 GCATNGTCGAAGGTATCAGGAAA-CAGCCTCTCCCAG-CGGGGG------ 920

  scaffold233|s     328152 TGACAAATGTTACGCACTTTTGTTGCATACCTTGTGATGGGCCGCTGAGG 328201
                            v      i             i   v          i     v  i   
C rnd-1_family-        919 TTACAAATATTACGCACTTTTGCTGCTTACCTTGTGACGGGCCCCTAAGG 870

  scaffold233|s     328202 GAAATGGACAAGTGAACTGCTGGGG-AAACGATTAATAAACAAGGCAAAA 328250
                           i         i      iii     -       vii    vi        
C rnd-1_family-        869 AAAATGGACAGGTGAACCATTGGGGGAAACGATGGGTAAAAGAGGCAAAA 820

  scaffold233|s     328251 AGGAGCGTAGTCAAGTTATCCGGGAAACAGCCTCAAAGCCCAAACGGCAG 328300
                                          v    v            ---------i    ---
C rnd-1_family-        819 AGGAGCGTAGTCAAGATATCAGGGAAACAGCCT---------GACGG--- 782

  scaffold233|s     328301 GTGCAGCGTATTATGCAATTCACTGGCCTTCTGTTGCTTACCTGCCGCCG 328350
                           --    v vi   i   vv  iv  - v     v                
C rnd-1_family-        781 --GCAGAGGGTTACGCACATCGATG-CATTCTGATGCTTACCTGCCGCCG 735

  scaffold233|s     328351 GGATGCTGAGTTTTTATCCC-TTTGAATAGCAAGGAAATGAGCAGGAGAA 328399
                           v   ------          -                             
C rnd-1_family-        734 TGAT------TTTTTATCCCCTTTGAATAGCAAGGAAATGAGCAGGAGAA 691

  scaffold233|s     328400 CCACTGGGTGGAAATGATTAATACACGAGGCAAAAGG-AGTGTAGTCAAG 328448
                               i   -  ii    v    i              -  i         
C rnd-1_family-        690 CCACCGGG-GGGGATGAATAATGCACGAGGCAAAAGGGAGCGTAGTCAAG 642

  scaffold233|s     328449 GTATTAGAAAAAACAGCCTCAAAGCCGGGACCCGACGGGGAGAGGATTAT 328498
                                 ?i   i  i             -                  ?  
C rnd-1_family-        641 GTATTANGAAAGACGGCCTCAAAGCCGG-ACCCGACGGGGAGAGGATNAT 593

  scaffold233|s     328499 TCACATTGACGCCTTCTGATACTTAGCTGGCAATGTGCCGCTGATTTTTA 328548
                           v        v      i v      v     ivivv          ?   
C rnd-1_family-        592 GCACATTGAGGCCTTCCGTTACTTACCTGGCGCCCGGCCGCTGATTNTTA 543

  scaffold233|s     328549 TCTGACCTTTCCAAACTGCTCATCAATTCAGAACCACAGCAAGGATGCCA 328598
                                    v           i                  v   v     
C rnd-1_family-        542 TCTGACCTTGCCAAACTGCTCGTCAATTCAGAACCACAGCTAGGTTGCCA 493

  scaffold233|s     328599 GGGAAACAACATTGTTT-GGGATGTTCCCTTTTCAATGATTAGACCTTTG 328647
                             v              -   i                i       v   
C rnd-1_family-        492 GGCAAACAACATTGTTTTGGGGTGTTCCCTTTTCAATGGTTAGACCGTTG 443

  scaffold233|s     328648 CCATTGCCTGATTGATTCACTTGATTTTATTTGACACGGGTCCAGAAAA- 328696
                               ?   ii      v  v iv          i i     ivi     -
C rnd-1_family-        442 CCATNGCCCAATTGATGCAATCCATTTTATTTGGCGCGGGTTGGGAAAAA 393

  scaffold233|s     328697 TGAATATCT-GATTAAG-TTGGTGAAATCGCTTTTCCTTGGAGTGGCCCC 328744
                               v   i- v     -    vv    ? vi   v     i i      
C rnd-1_family-        392 TGAAGATCCAGTTTAAGCTTGGGTAAATNGACTTTGCTTGGGGCGGCCCC 343

  scaffold233|s     328745 A-TTATGTCAATAGAAGCAAAACAAGACTCTATGGTACTTTATGATGATC 328793
                            -  i   i   i                     v    i    i   - 
C rnd-1_family-        342 AATTGTGTTAATGGAAGCAAAACAAGACTCTATGTTACTCTATGGTGA-C 294

  scaffold233|s     328794 TAGGTCCTTTTTT------GGTCAGACAGACATTTAATAAGCTCAAAAAA 328837
                                i    i  ------         vi            i i     
C rnd-1_family-        293 TAGGTTCTTTCTTTTTTTGGGTCAGACATGCATTTAATAAGCCCGAAAAA 244

  scaffold233|s     328838 CATTTATTAATATAAAAGTATTGTGAGTGTTTCTTCAATAACAGAAAATG 328887
                                     v                i           ?          
C rnd-1_family-        243 CATTTATTAAAATAAAAGTATTGTGAGCGTTTCTTCAATNACAGAAAATG 194

  scaffold233|s     328888 ATTGGATACATACCCTGGAATCAATTAATATACAATTCGTTG--GAGATA 328935
                           v       i    ii          v       v        --    v 
C rnd-1_family-        193 CTTGGATATATACTTTGGAATCAATAAATATACCATTCGTTGGAGAGAGA 144

  scaffold233|s     328936 GAGTTCTCAGCTTATAGTTGTAGTTATAGTTGAGGGACCTATAGTTGTGA 328985
                                                                             
C rnd-1_family-        143 GAGTTCTCAGCTTATAGTTGTAGTTATAGTTGAGGGACCTATAGTTGTGA 94

  scaffold233|s     328986 TTTCTATCCTATAAGTTATCTATAGGCACCTGTAGATAGAGTAATATAGT 329035
                                           i v                iv     --      
C rnd-1_family-         93 TTTCTATCCTATAAGTCAACTATAGGCACCTGTAGGGAGAGT--TATAGT 46

  scaffold233|s     329036 TGAGCTCTTACAACTATAGCCACACCTACATTTTTGGTAGCAGTG 329080
                                    i        i     v   i     i          
C rnd-1_family-         45 TGAGCTCTTGCAACTATAACCACAACTATATTTTCGGTAGCAGTG 1

Matrix = 20p43g.matrix
Kimura (with divCpGMod) = 11.13
Transitions / transversions = 1.29 (62/48)
Gap_init rate = 0.05 (45 / 975), avg. gap size = 1.18 (53 / 45)


2320 12.74 4.43 0.00 scaffold233|size717952 329095 329455 (385562) C rnd-1_family-190#Unknown (2468) 377 1 m_b1044s001i160 75820

  scaffold233|s     329095 AGCTTGGTGAAATCGCTTTTCCTTGGAGTGGCCCCAATTATATCAATAGA 329144
                                  vv    ? vi   v     i i          i i i   i  
C rnd-1_family-        377 AGCTTGGGTAAATNGACTTTGCTTGGGGCGGCCCCAATTGTGTTAATGGA 328

  scaffold233|s     329145 ATCAAAACAAGACTCTATGTTACTTTATGATGATCAAGGTCATTTTTTT- 329193
                            v                      i    i   ii i v  v  i    -
C rnd-1_family-        327 AGCAAAACAAGACTCTATGTTACTCTATGGTGACTAGGTTCTTTCTTTTT 278

  scaffold233|s     329194 ----GTCAGACAGACATTTAATAAGCCCAAGAGA-----------ACAAA 329228
                           ----        vi              i i i ----------- i   
C rnd-1_family-        277 TTGGGTCAGACATGCATTTAATAAGCCCGAAAAACATTTATTAAAATAAA 228

  scaffold233|s     329229 AGTATTGTGAGTGTTTCTTCAATGACAGAAAATGATTGTATATTCACCTT 329278
                                      i           ?          v   v    vi  i  
C rnd-1_family-        227 AGTATTGTGAGCGTTTCTTCAATNACAGAAAATGCTTGGATATATACTTT 178

  scaffold233|s     329279 GGAATCAATAAATATACAATTCGTTGGAGAGAGAGAGTTCTCAGCTTATA 329328
                                            v                                
C rnd-1_family-        177 GGAATCAATAAATATACCATTCGTTGGAGAGAGAGAGTTCTCAGCTTATA 128

  scaffold233|s     329329 GTTATGGTTATAGTTGAGGGACCTATAATTGTGATTTCTATCCTATAAGT 329378
                              i i                     i                      
C rnd-1_family-        127 GTTGTAGTTATAGTTGAGGGACCTATAGTTGTGATTTCTATCCTATAAGT 78

  scaffold233|s     329379 TAACTATAGGCACCTGTAGGTAGAGTAATAGTTGAGATCTTACAACTATA 329428
                           i                   v     v         v    i        
C rnd-1_family-         77 CAACTATAGGCACCTGTAGGGAGAGTTATAGTTGAGCTCTTGCAACTATA 28

  scaffold233|s     329429 GCCACGCCTACATTTTTGGTAGCAGTG 329455
                           i    iv   i     i          
C rnd-1_family-         27 ACCACAACTATATTTTCGGTAGCAGTG 1

Matrix = 20p43g.matrix
Kimura (with divCpGMod) = 12.97
Transitions / transversions = 1.88 (30/16)
Gap_init rate = 0.01 (3 / 360), avg. gap size = 5.33 (16 / 3)


2463 7.58 4.36 0.28 scaffold233|size717952 329829 330172 (384845) C rnd-1_family-1204#Unknown (16) 358 1 m_b1044s001i161 75821

  scaffold233|s     329829 TAAGTATAAGTAAAGTTCTCCTGTCACTCACTTATGCTTATAAGTAATTT 329878
                                     i     -  vi             i               
C rnd-1_family-        358 TAAGTATAAGCAAAGT-CTGTTGTCACTCACTTACGCTTATAAGTAATTT 310

  scaffold233|s     329879 ACTTAAGAAATTGAAATCTTCTACCTACAGTTACTTATAATATTGTTAAT 329928
                                    v        vv    i                         
C rnd-1_family-        309 ACTTAAGAATTTGAAATCAGCTACTTACAGTTACTTATAATATTGTTAAT 260

  scaffold233|s     329929 GGCTACTTAAGATTTACTTA---------------ATCTACATACATAGT 329963
                                               ---------------      v        
C rnd-1_family-        259 GGCTACTTAAGATTTACTTATTTGTACTGAGCTCTATCTACTTACATAGT 210

  scaffold233|s     329964 AATTAAGCTGATATATGGCAATCTTGGCAGGAAGTTACTTCAAACATAAA 330013
                             i       ?iv                 v              i    
C rnd-1_family-        209 AACTAAGCTGNCTTATGGCAATCTTGGCAGCAAGTTACTTCAAACGTAAA 160

  scaffold233|s     330014 ACGCTCTCCACCACCACTTCCATATCACACCACTCCATTATCTAGCCATC 330063
                             i i                 i         v     i i   i  ii 
C rnd-1_family-        159 ACACCCTCCACCACCACTTCCACATCACACCAATCCATCACCTAACCGCC 110

  scaffold233|s     330064 CCAGTACATCAATTGATGCAATAGCTATACAACAGCTCATTTTTACCTTA 330113
                                                                     i       
C rnd-1_family-        109 CCAGTACATCAATTGATGCAATAGCTATACAACAGCTCATTTCTACCTTA 60

  scaffold233|s     330114 TCCACAGCCTTTAAACCTTCCGAGTTATAGCACCCTACTTCTGCTGAATT 330163
                                    i ?      v                               
C rnd-1_family-         59 TCCACAGCCCTNAAACCTGCCGAGTTATAGCACCCTACTTCTGCTGAATT 10

  scaffold233|s     330164 ATTTGCTCC 330172
                                    
C rnd-1_family-          9 ATTTGCTCC 1

Matrix = 20p43g.matrix
Kimura (with divCpGMod) = 7.20
Transitions / transversions = 1.89 (17/9)
Gap_init rate = 0.01 (2 / 343), avg. gap size = 8.00 (16 / 2)


2306 12.79 0.58 0.00 scaffold233|size717952 329963 330306 (384711) rnd-1_family-1074#Unknown 1 346 (0) m_b1044s001i162 75822

  scaffold233|s     329963 TAATTAAGCTGATATATGGCAATCTTGGCAGGAAGTTACTTCAAACATAA 330012
                              i       viv                 v              i   
  rnd-1_family-          1 TAACTAAGCTGTCTTATGGCAATCTTGGCAGCAAGTTACTTCAAACGTAA 50

  scaffold233|s     330013 AACGCTCTCCACCACCACTTCCATATCACACCACTCCATTATCTAGCCAT 330062
                              i i                 i         v     i i   i  ii
  rnd-1_family-         51 AACACCCTCCACCACCACTTCCACATCACACCAATCCATCACCTAACCGC 100

  scaffold233|s     330063 CCCAGTACATCAATTGATGCAATAGCTATACAACAGCTCATTTTTACCTT 330112
                                                                      i      
  rnd-1_family-        101 CCCAGTACATCAATTGATGCAATAGCTATACAACAGCTCATTTCTACCTT 150

  scaffold233|s     330113 ATCCACAGCCTTTAAACCTTCCGAGTTATAGCACCCTACTTCTGCTGAAT 330162
                                     i v     iv                 i            
  rnd-1_family-        151 ATCCACAGCCCTAAAACCCGCCGAGTTATAGCACCCTGCTTCTGCTGAAT 200

  scaffold233|s     330163 TATTTGCTCCCATTTGTAAGCC--TTTTTGAGCAGCCGAAAGATGTCAAT 330210
                               i      i     i    --       v     vi    i   ?  
  rnd-1_family-        201 TATTCGCTCCCGTTTGTGAGCCGATTTTTGATCAGCCCGAAGACGTCNAT 250

  scaffold233|s     330211 TGTAAGTCCTGAGCTCATGTCTGAGGCTATGGATCGAATCAGTTATCTAA 330260
                                   ?     v  vi   i v    i          v  ?v     
  rnd-1_family-        251 TGTAAGTCNTGAGCGCAAATCTAACGCTACGGATCGAATCCGTNTTCTAA 300

  scaffold233|s     330261 CTGCTTGAAACCCACCACTTTGAACTGTCATCACAGCACCAAAACC 330306
                            v              i   v    i    iv     v i      
  rnd-1_family-        301 CAGCTTGAAACCCACCGCTTGGAACCGTCACAACAGCCCTAAAACC 346

Matrix = 20p43g.matrix
Kimura (with divCpGMod) = 11.07
Transitions / transversions = 1.59 (27/17)
Gap_init rate = 0.00 (1 / 343), avg. gap size = 2.00 (2 / 1)


5359 11.68 1.95 3.43 scaffold233|size717952 330315 331289 (383728) C rnd-1_family-190#Unknown (1884) 961 1 m_b1045s001i3 75823

  scaffold233|s     330315 GCATAGTCAAAGGTATCAGGAAAACAGCCTC---CAGACGGGGGAGAGGA 330361
                               ?   i              -       ---   -      ------
C rnd-1_family-        961 GCATNGTCGAAGGTATCAGGAAA-CAGCCTCTCCCAG-CGGGGG------ 920

  scaffold233|s     330362 TGACAAATGTTACGCACTTTTGTTGCATACCTTGTGATGGGCCGCTGAGG 330411
                            v      i             i   v          i     v  i   
C rnd-1_family-        919 TTACAAATATTACGCACTTTTGCTGCTTACCTTGTGACGGGCCCCTAAGG 870

  scaffold233|s     330412 GAAATGGACAAGTGAACTGCTGGGGGAAACGATTAATAAACAAGGCAAAA 330461
                           i         i      iii             vii    vi        
C rnd-1_family-        869 AAAATGGACAGGTGAACCATTGGGGGAAACGATGGGTAAAAGAGGCAAAA 820

  scaffold233|s     330462 AGGAGCGTAGTCAAGTTATC-CGGAAACAGCCTCAAAGCCCAAACAGGAG 330510
                                          v    -v           --------------  v
C rnd-1_family-        819 AGGAGCGTAGTCAAGATATCAGGGAAACAGCCT--------------GAC 784

  scaffold233|s     330511 GTGCAGCGTATTATGCAATTCACTGGCCTTCTGTTGCTTACCTGCCGCCG 330560
                            v    v vi   i   vv  iv  - v     v                
C rnd-1_family-        783 GGGCAGAGGGTTACGCACATCGATG-CATTCTGATGCTTACCTGCCGCCG 735

  scaffold233|s     330561 GGATGCTGAGTTTTTATCCC-TTTGAATAGCAAGGAAATGAGCAGGAGAA 330609
                           v   ------          -                             
C rnd-1_family-        734 TGAT------TTTTTATCCCCTTTGAATAGCAAGGAAATGAGCAGGAGAA 691

  scaffold233|s     330610 CCACTGGGTGGAAATGATTAATACACGAGGCAAAAGG-AGTGTAGTCAAG 330658
                               i   -  ii    v    i              -  i         
C rnd-1_family-        690 CCACCGGG-GGGGATGAATAATGCACGAGGCAAAAGGGAGCGTAGTCAAG 642

  scaffold233|s     330659 GTATTA-GAAAAACAGCCTCAAAGCCGGGACCCGACGGG-AGAGGATTAT 330706
                                 -    i  i             -          -       ?  
C rnd-1_family-        641 GTATTANGAAAGACGGCCTCAAAGCCGG-ACCCGACGGGGAGAGGATNAT 593

  scaffold233|s     330707 TCACATTGACGCCTTCTGATACTTAGCTGGCAATGTGCCGCTGATTTTTA 330756
                           v        v      i v      v     ivivv          ?   
C rnd-1_family-        592 GCACATTGAGGCCTTCCGTTACTTACCTGGCGCCCGGCCGCTGATTNTTA 543

  scaffold233|s     330757 TCTGACCTTTCCAAACTGCTCATCAATTCAGAACCACAGCAAGGATGCCA 330806
                                    v           i                  v   v     
C rnd-1_family-        542 TCTGACCTTGCCAAACTGCTCGTCAATTCAGAACCACAGCTAGGTTGCCA 493

  scaffold233|s     330807 GGGAAACAACATTGTTT-GGGATGTTCCCTTTTCAATGATTAGACCTTTG 330855
                             v              -   i                i       v   
C rnd-1_family-        492 GGCAAACAACATTGTTTTGGGGTGTTCCCTTTTCAATGGTTAGACCGTTG 443

  scaffold233|s     330856 CCATTGCCTGATTGATTCACTTGAGTTTATTTGACACGGGTCCAGAAAA- 330904
                               ?   ii      v  v iv v        i i     ivi     -
C rnd-1_family-        442 CCATNGCCCAATTGATGCAATCCATTTTATTTGGCGCGGGTTGGGAAAAA 393

  scaffold233|s     330905 TGAATATCC-GATTAAG-TTGGTGAAATCGCTTTTCCTTGGAGTGGCCCC 330952
                               v    - v     -    vv    ? vi   v     i i      
C rnd-1_family-        392 TGAAGATCCAGTTTAAGCTTGGGTAAATNGACTTTGCTTGGGGCGGCCCC 343

  scaffold233|s     330953 A-TTATGTCAATAGAAGCAAAATAAGACTCTATCGGCATT-TATGATGAT 331000
                            -  i   i   i         i          - vi i -    i   -
C rnd-1_family-        342 AATTGTGTTAATGGAAGCAAAACAAGACTCTAT-GTTACTCTATGGTGA- 295

  scaffold233|s     331001 CTAGGTCCTTTTTTT-----GGTCAGACAGACATTTAATAAGCTCAAAAA 331045
                                 i    i   -----         vi            i i    
C rnd-1_family-        294 CTAGGTTCTTTCTTTTTTTGGGTCAGACATGCATTTAATAAGCCCGAAAA 245

  scaffold233|s     331046 ACATTTATTAATATAAAAGTATTGTGAGTGTTTCTTCAATAACAGAAAAT 331095
                                      v                i           ?         
C rnd-1_family-        244 ACATTTATTAAAATAAAAGTATTGTGAGCGTTTCTTCAATNACAGAAAAT 195

  scaffold233|s     331096 GATTGGATACATACCTTGGAATCAATTAATATACAATTCGTTGGAGAGAG 331145
                            v       i    i           v       v               
C rnd-1_family-        194 GCTTGGATATATACTTTGGAATCAATAAATATACCATTCGTTGGAGAGAG 145

  scaffold233|s     331146 AGAGTTCTCAGCTTATAGTTGTAGTTATAGTTGAGGGACCTATAGTTGTG 331195
                                                                             
C rnd-1_family-        144 AGAGTTCTCAGCTTATAGTTGTAGTTATAGTTGAGGGACCTATAGTTGTG 95

  scaffold233|s     331196 ATTTCTATCCTATAAGTTATCTATAGGCACCTGTAGGTAGAGTCATAGTT 331245
                                            i v                 v     i      
C rnd-1_family-         94 ATTTCTATCCTATAAGTCAACTATAGGCACCTGTAGGGAGAGTTATAGTT 45

  scaffold233|s     331246 GAGCTCTTACAACTATAGCCACACCTACATTTTTGGTAGCAGTG 331289
                                   i        i     v   i     i          
C rnd-1_family-         44 GAGCTCTTGCAACTATAACCACAACTATATTTTCGGTAGCAGTG 1

Matrix = 20p39g.matrix
Kimura (with divCpGMod) = 11.11
Transitions / transversions = 1.20 (60/50)
Gap_init rate = 0.05 (46 / 974), avg. gap size = 1.13 (52 / 46)


2156 12.22 4.72 0.00 scaffold233|size717952 331304 331663 (383354) C rnd-1_family-190#Unknown (2468) 377 1 m_b1045s001i4 75824

  scaffold233|s     331304 AGCTTGGTGAAATTGCTTTTCCTTGGAGTGGCCCCAATTATATCAATAGA 331353
                                  vv    ? vi   v     i i          i i i   i  
C rnd-1_family-        377 AGCTTGGGTAAATNGACTTTGCTTGGGGCGGCCCCAATTGTGTTAATGGA 328

  scaffold233|s     331354 ATCAAAACAAGACTCTATGTTGCTTTATGATGATCAAGGTCATTTTTTT- 331402
                            v                   i  i    i   ii i v  v  i    -
C rnd-1_family-        327 AGCAAAACAAGACTCTATGTTACTCTATGGTGACTAGGTTCTTTCTTTTT 278

  scaffold233|s     331403 ----GTCAGACAGACATTTAATAAGCCCAAAAGA-----------ACAAA 331437
                           ----        vi              i   i ----------- i   
C rnd-1_family-        277 TTGGGTCAGACATGCATTTAATAAGCCCGAAAAACATTTATTAAAATAAA 228

  scaffold233|s     331438 AGTATTGTGAGTGTTTCTTCAATAACAGAAAATGATTGGATACATACCTT 331487
                                      i           ?          v       i    i  
C rnd-1_family-        227 AGTATTGTGAGCGTTTCTTCAATNACAGAAAATGCTTGGATATATACTTT 178

  scaffold233|s     331488 GGAATCAATAAATATACAATTCGTTGGAGAGAGAGAGTTCTCAGCTTATA 331537
                                            v                                
C rnd-1_family-        177 GGAATCAATAAATATACCATTCGTTGGAGAGAGAGAGTTCTCAGCTTATA 128

  scaffold233|s     331538 GTTGTGGTTATAGTTGAGGGACCTATAATTGTGA-TTCTATCCTCTAAGT 331586
                                i                     i      -         v     
C rnd-1_family-        127 GTTGTAGTTATAGTTGAGGGACCTATAGTTGTGATTTCTATCCTATAAGT 78

  scaffold233|s     331587 TAACTATAGGCACCTGTAGGTAGAGTAATAGTTGAGATCTTACAACTATA 331636
                           i                   v     v         v    i        
C rnd-1_family-         77 CAACTATAGGCACCTGTAGGGAGAGTTATAGTTGAGCTCTTGCAACTATA 28

  scaffold233|s     331637 GCCACGCCTACATTTTTGGTAGCAGTG 331663
                           i    iv   i     i          
C rnd-1_family-         27 ACCACAACTATATTTTCGGTAGCAGTG 1

Matrix = 20p39g.matrix
Kimura (with divCpGMod) = 12.34
Transitions / transversions = 1.93 (29/15)
Gap_init rate = 0.01 (4 / 359), avg. gap size = 4.25 (17 / 4)


2257 7.57 4.34 0.84 scaffold233|size717952 332036 332381 (382636) C rnd-1_family-1204#Unknown (16) 358 1 m_b1045s001i5 75825

  scaffold233|s     332036 TAAGTATAAGTAAAGTTCTCCTGTCACTCACTTACTCTTATAAGTAATTT 332085
                                     i     -  vi              v              
C rnd-1_family-        358 TAAGTATAAGCAAAGT-CTGTTGTCACTCACTTACGCTTATAAGTAATTT 310

  scaffold233|s     332086 ACTTAAGAAATTGAAATCTTCTACCTACAATTACTTATAATATTGTTAAT 332135
                                    v        vv    i    i                    
C rnd-1_family-        309 ACTTAAGAATTTGAAATCAGCTACTTACAGTTACTTATAATATTGTTAAT 260

  scaffold233|s     332136 GGCTACTTAAGATTTACTTA---------------ATCTACATACATAGT 332170
                                               ---------------      v        
C rnd-1_family-        259 GGCTACTTAAGATTTACTTATTTGTACTGAGCTCTATCTACTTACATAGT 210

  scaffold233|s     332171 ATAATTAAGCTGATATATGGCAATCTTGGCAGGAAGTTACTTCAAACATA 332220
                            -- i       ?iv                 v              i  
C rnd-1_family-        209 A--ACTAAGCTGNCTTATGGCAATCTTGGCAGCAAGTTACTTCAAACGTA 162

  scaffold233|s     332221 AAACGCTCTCCACCACCACTTCCATATCACACCACTCCATTATCTAGCCA 332270
                               i i                 i         v     i i   i  i
C rnd-1_family-        161 AAACACCCTCCACCACCACTTCCACATCACACCAATCCATCACCTAACCG 112

  scaffold233|s     332271 TCCCAGTACATCAATTGATGCAATAGCTATACAACAGCTCATTTTTACCT 332320
                           i                                           i     
C rnd-1_family-        111 CCCCAGTACATCAATTGATGCAATAGCTATACAACAGCTCATTTCTACCT 62

  scaffold233|s     332321 TATCCACAGCCTTTAAACCTGCCGAGTTATAGCACCCTACTTCTGCTGAA 332370
                                      i ?                                    
C rnd-1_family-         61 TATCCACAGCCCTNAAACCTGCCGAGTTATAGCACCCTACTTCTGCTGAA 12

  scaffold233|s     332371 TTATTTGCTCC 332381
                                      
C rnd-1_family-         11 TTATTTGCTCC 1

Matrix = 20p39g.matrix
Kimura (with divCpGMod) = 7.49
Transitions / transversions = 1.89 (17/9)
Gap_init rate = 0.01 (4 / 345), avg. gap size = 4.50 (18 / 4)


2162 12.54 0.87 0.00 scaffold233|size717952 332172 332514 (382503) rnd-1_family-1074#Unknown 1 346 (0) m_b1045s001i6 75826

  scaffold233|s     332172 TAATTAAGCTGATATATGGCAATCTTGGCAGGAAGTTACTTCAAACATAA 332221
                              i       viv                 v              i   
  rnd-1_family-          1 TAACTAAGCTGTCTTATGGCAATCTTGGCAGCAAGTTACTTCAAACGTAA 50

  scaffold233|s     332222 AACGCTCTCCACCACCACTTCCATATCACACCACTCCATTATCTAGCCAT 332271
                              i i                 i         v     i i   i  ii
  rnd-1_family-         51 AACACCCTCCACCACCACTTCCACATCACACCAATCCATCACCTAACCGC 100

  scaffold233|s     332272 CCCAGTACATCAATTGATGCAATAGCTATACAACAGCTCATTTTTACCTT 332321
                                                                      i      
  rnd-1_family-        101 CCCAGTACATCAATTGATGCAATAGCTATACAACAGCTCATTTCTACCTT 150

  scaffold233|s     332322 ATCCACAGCCTTTAAACCTGCCGAGTTATAGCACCCTACTTCTGCTGAAT 332371
                                     i v     i                  i            
  rnd-1_family-        151 ATCCACAGCCCTAAAACCCGCCGAGTTATAGCACCCTGCTTCTGCTGAAT 200

  scaffold233|s     332372 TATTTGCTCCCATTTGTAAGCC---TTTTGAGCAGCCGAAAGATGTCAAT 332418
                               i      i     i    ---      v     vi    i   ?  
  rnd-1_family-        201 TATTCGCTCCCGTTTGTGAGCCGATTTTTGATCAGCCCGAAGACGTCNAT 250

  scaffold233|s     332419 TGTAAGTCCTGAGCTCATGTCTGAGGCTATGGATCGAATCAGTTATCTAA 332468
                                   ?     v  vi   i v    i          v  ?v     
  rnd-1_family-        251 TGTAAGTCNTGAGCGCAAATCTAACGCTACGGATCGAATCCGTNTTCTAA 300

  scaffold233|s     332469 CTGCTTGAAACCCACCACTTTGAACTGTCATCACAGCACCAAAACC 332514
                            v              i   v    i    iv     v i      
  rnd-1_family-        301 CAGCTTGAAACCCACCGCTTGGAACCGTCACAACAGCCCTAAAACC 346

Matrix = 20p39g.matrix
Kimura (with divCpGMod) = 10.77
Transitions / transversions = 1.69 (27/16)
Gap_init rate = 0.00 (1 / 342), avg. gap size = 3.00 (3 / 1)


5481 11.76 1.74 3.33 scaffold233|size717952 332523 333498 (381519) C rnd-1_family-190#Unknown (1884) 961 1 m_b1045s001i7 75827

  scaffold233|s     332523 GCATAGTCAAAGGTATCAGGAAAACAGCCTC---CAGATGGGGGAGAGGA 332569
                               ?   i              -       ---   -i     ------
C rnd-1_family-        961 GCATNGTCGAAGGTATCAGGAAA-CAGCCTCTCCCAG-CGGGGG------ 920

  scaffold233|s     332570 TTACAAATGTTACGCACTTTTGTTGCATACCTTGTGATGGGCCGCTGAGG 332619
                                   i             i   v          i     v  i   
C rnd-1_family-        919 TTACAAATATTACGCACTTTTGCTGCTTACCTTGTGACGGGCCCCTAAGG 870

  scaffold233|s     332620 GAAATGGACAAGTGAACTGCTGGGGGAAACGATTAATAAACAAGGCAAAA 332669
                           i         i      iii             vii    vi        
C rnd-1_family-        869 AAAATGGACAGGTGAACCATTGGGGGAAACGATGGGTAAAAGAGGCAAAA 820

  scaffold233|s     332670 AGGAGCGTAGTCAAGTTATCCGGGAAACAGCCTCAAAGCCCAAACAGGAG 332719
                                          v    v            --------------  v
C rnd-1_family-        819 AGGAGCGTAGTCAAGATATCAGGGAAACAGCCT--------------GAC 784

  scaffold233|s     332720 GTGCAGCGTATTATGCAATTCACTGGCCTTCTGTTGCTTACCTGCCGCCG 332769
                            v    v vi   i   vv  iv  - v     v                
C rnd-1_family-        783 GGGCAGAGGGTTACGCACATCGATG-CATTCTGATGCTTACCTGCCGCCG 735

  scaffold233|s     332770 GGATGCTGAGTTTTTATCCC-TTTGAATAGCAAGGAAATGAGCAGGAGAA 332818
                           v   ------          -                             
C rnd-1_family-        734 TGAT------TTTTTATCCCCTTTGAATAGCAAGGAAATGAGCAGGAGAA 691

  scaffold233|s     332819 CCACTGGGTGGAAATGATTAATACACGAGGCAAAAAGGAGTGTAGTCAAG 332868
                               i   -  ii    v    i            i    i         
C rnd-1_family-        690 CCACCGGG-GGGGATGAATAATGCACGAGGCAAAAGGGAGCGTAGTCAAG 642

  scaffold233|s     332869 GTATTA-GAAAAACAGCCTCAAAGCCGGGACCCGACGGGGAGAGGATTAT 332917
                                 -    i  i             -                  ?  
C rnd-1_family-        641 GTATTANGAAAGACGGCCTCAAAGCCGG-ACCCGACGGGGAGAGGATNAT 593

  scaffold233|s     332918 TCACATTGACGCCTTCTGATACTTAGCTGGCGATGTGCCGCTGATTTTTA 332967
                           v        v      i v      v      vivv          ?   
C rnd-1_family-        592 GCACATTGAGGCCTTCCGTTACTTACCTGGCGCCCGGCCGCTGATTNTTA 543

  scaffold233|s     332968 TCTGACCTTTCCAAACTGCTCATCAATTCAGAACCACAGCAAGGATGCCA 333017
                                    v           i                  v   v     
C rnd-1_family-        542 TCTGACCTTGCCAAACTGCTCGTCAATTCAGAACCACAGCTAGGTTGCCA 493

  scaffold233|s     333018 GGGAAACAACATTG-TTTGGGATGTTCCCTTTTCAATGATTAGACCTTTG 333066
                             v           -      i                i       v   
C rnd-1_family-        492 GGCAAACAACATTGTTTTGGGGTGTTCCCTTTTCAATGGTTAGACCGTTG 443

  scaffold233|s     333067 CCATTGCCTGATTGATTCACTTGATTTTATTTGACACGGGTCCAG-AAAA 333115
                               ?   ii      v  v iv          i i     ivi -    
C rnd-1_family-        442 CCATNGCCCAATTGATGCAATCCATTTTATTTGGCGCGGGTTGGGAAAAA 393

  scaffold233|s     333116 TGAATATCC-GATTAAG-TTGGTGAAATCGCTTTTCCTTGGAGTGGCCCC 333163
                               v    - v     -    vv    ? vi   v     i i      
C rnd-1_family-        392 TGAAGATCCAGTTTAAGCTTGGGTAAATNGACTTTGCTTGGGGCGGCCCC 343

  scaffold233|s     333164 -ATTATGTCAATAGAAGCAAAACAAGACTCTATGGTACTTTATGATGATC 333212
                           -   i   i   i                     v    i    i   - 
C rnd-1_family-        342 AATTGTGTTAATGGAAGCAAAACAAGACTCTATGTTACTCTATGGTGA-C 294

  scaffold233|s     333213 TAGGTCCTTTTTTT-----GGTCAGACAGACATTTAATAAAGTCAAAAAA 333257
                                i    i   -----         vi          ivi i     
C rnd-1_family-        293 TAGGTTCTTTCTTTTTTTGGGTCAGACATGCATTTAATAAGCCCGAAAAA 244

  scaffold233|s     333258 CATTTATTAATATAAAAGTATTGTGAGTGTTTCTTCAATAACAGAAAATG 333307
                                     v                i           ?          
C rnd-1_family-        243 CATTTATTAAAATAAAAGTATTGTGAGCGTTTCTTCAATNACAGAAAATG 194

  scaffold233|s     333308 ATTGGATACATACCCTGGAATCAATTAATATACAATTCGTTG--GAGATA 333355
                           v       i    ii          v       v        --    v 
C rnd-1_family-        193 CTTGGATATATACTTTGGAATCAATAAATATACCATTCGTTGGAGAGAGA 144

  scaffold233|s     333356 GAGTTCTCAGCTTATAGTTGTAGTTATAGTTGAGGGACCTATAGTTGTGA 333405
                                                                             
C rnd-1_family-        143 GAGTTCTCAGCTTATAGTTGTAGTTATAGTTGAGGGACCTATAGTTGTGA 94

  scaffold233|s     333406 TTTCTATCCTATAAGTTATCTATAGGCACCTGTAGGTAGAGTCATAGTTG 333455
                                           i v                 v     i       
C rnd-1_family-         93 TTTCTATCCTATAAGTCAACTATAGGCACCTGTAGGGAGAGTTATAGTTG 44

  scaffold233|s     333456 AGCTCTTACAACTATAGCCACACCTACATTTTTGGTAGCAGTG 333498
                                  i        i     v   i     i          
C rnd-1_family-         43 AGCTCTTGCAACTATAACCACAACTATATTTTCGGTAGCAGTG 1

Matrix = 20p39g.matrix
Kimura (with divCpGMod) = 11.21
Transitions / transversions = 1.22 (61/50)
Gap_init rate = 0.04 (42 / 975), avg. gap size = 1.17 (49 / 42)


2191 12.19 4.43 0.00 scaffold233|size717952 333513 333873 (381144) C rnd-1_family-190#Unknown (2468) 377 1 m_b1045s001i8 75828

  scaffold233|s     333513 AGCTTGGTGAAATCGCTTTTCCTTGGAGTGGCCCCAATTATATCAATAGA 333562
                                  vv    ? vi   v     i i          i i i   i  
C rnd-1_family-        377 AGCTTGGGTAAATNGACTTTGCTTGGGGCGGCCCCAATTGTGTTAATGGA 328

  scaffold233|s     333563 AGCAAAACAAGACTCTATGTTACTTTATGATGATCAAGGTCATTTTTTT- 333611
                                                   i    i   ii i v  v  i    -
C rnd-1_family-        327 AGCAAAACAAGACTCTATGTTACTCTATGGTGACTAGGTTCTTTCTTTTT 278

  scaffold233|s     333612 ----GTCAGACAGACATTTAATAAGCCCAAGAGA-----------ACAAA 333646
                           ----        vi              i i i ----------- i   
C rnd-1_family-        277 TTGGGTCAGACATGCATTTAATAAGCCCGAAAAACATTTATTAAAATAAA 228

  scaffold233|s     333647 AGTATTGTGAGTGTTTCTTCAATGACAGAAAATGATTGTATATTCACCTT 333696
                                      i           ?          v   v    vi  i  
C rnd-1_family-        227 AGTATTGTGAGCGTTTCTTCAATNACAGAAAATGCTTGGATATATACTTT 178

  scaffold233|s     333697 GGAATCAATAAATATACAATTCGTTGGAGAGAGAGAGTTCTCAGCTTATA 333746
                                            v                                
C rnd-1_family-        177 GGAATCAATAAATATACCATTCGTTGGAGAGAGAGAGTTCTCAGCTTATA 128

  scaffold233|s     333747 GTTGTGGTTATAGTTGAGGGACCTATAATTGTGATTTCTATCCTATAAGT 333796
                                i                     i                      
C rnd-1_family-        127 GTTGTAGTTATAGTTGAGGGACCTATAGTTGTGATTTCTATCCTATAAGT 78

  scaffold233|s     333797 TAACTATAGGCACCTGTAGGTAGAGTAATAGTTGAGATCTTACAACTATA 333846
                           i                   v     v         v    i        
C rnd-1_family-         77 CAACTATAGGCACCTGTAGGGAGAGTTATAGTTGAGCTCTTGCAACTATA 28

  scaffold233|s     333847 GCCACGCCTACATTTTTGGTAGCAGTG 333873
                           i    iv   i     i          
C rnd-1_family-         27 ACCACAACTATATTTTCGGTAGCAGTG 1

Matrix = 20p39g.matrix
Kimura (with divCpGMod) = 12.30
Transitions / transversions = 1.93 (29/15)
Gap_init rate = 0.01 (3 / 360), avg. gap size = 5.33 (16 / 3)


2283 7.58 4.36 0.28 scaffold233|size717952 334246 334589 (380428) C rnd-1_family-1204#Unknown (16) 358 1 m_b1045s001i9 75829

  scaffold233|s     334246 TAAGTATAAGTAAAGTTCTCCTGTCACTCACTTACTCTTATAAGTAATTT 334295
                                     i     -  vi              v              
C rnd-1_family-        358 TAAGTATAAGCAAAGT-CTGTTGTCACTCACTTACGCTTATAAGTAATTT 310

  scaffold233|s     334296 ACTTAAGAAATTGAAATCTTCTACCTACAGTTACTTATAATATTGTTAAT 334345
                                    v        vv    i                         
C rnd-1_family-        309 ACTTAAGAATTTGAAATCAGCTACTTACAGTTACTTATAATATTGTTAAT 260

  scaffold233|s     334346 GGCTACTTAAGATTTACTTA---------------ATCTACATACATAGT 334380
                                               ---------------      v        
C rnd-1_family-        259 GGCTACTTAAGATTTACTTATTTGTACTGAGCTCTATCTACTTACATAGT 210

  scaffold233|s     334381 AATTAAGCTGATATATGGCAATCTTGGCATGAAGTTACTTCAAACATAAA 334430
                             i       ?iv                vv              i    
C rnd-1_family-        209 AACTAAGCTGNCTTATGGCAATCTTGGCAGCAAGTTACTTCAAACGTAAA 160

  scaffold233|s     334431 ACGCTCTCCACCACCACTTCCATATCACACCACTCCATTATCTAGCCATC 334480
                             i i                 i         v     i i   i  ii 
C rnd-1_family-        159 ACACCCTCCACCACCACTTCCACATCACACCAATCCATCACCTAACCGCC 110

  scaffold233|s     334481 CCAGTACATCAATTGATGCAATAGCTATACAACAGCTCATTTTTACCTTA 334530
                                                                     i       
C rnd-1_family-        109 CCAGTACATCAATTGATGCAATAGCTATACAACAGCTCATTTCTACCTTA 60

  scaffold233|s     334531 TCCACAGCCTTTAAACCTGCCGAGTTATAGCACCCTACTTCTGCTGAATT 334580
                                    i ?                                      
C rnd-1_family-         59 TCCACAGCCCTNAAACCTGCCGAGTTATAGCACCCTACTTCTGCTGAATT 10

  scaffold233|s     334581 ATTTGCTCC 334589
                                    
C rnd-1_family-          9 ATTTGCTCC 1

Matrix = 20p39g.matrix
Kimura (with divCpGMod) = 7.48
Transitions / transversions = 1.60 (16/10)
Gap_init rate = 0.01 (2 / 343), avg. gap size = 8.00 (16 / 2)


2166 12.50 0.58 0.00 scaffold233|size717952 334380 334723 (380294) rnd-1_family-1074#Unknown 1 346 (0) m_b1045s001i10 75830

  scaffold233|s     334380 TAATTAAGCTGATATATGGCAATCTTGGCATGAAGTTACTTCAAACATAA 334429
                              i       viv                vv              i   
  rnd-1_family-          1 TAACTAAGCTGTCTTATGGCAATCTTGGCAGCAAGTTACTTCAAACGTAA 50

  scaffold233|s     334430 AACGCTCTCCACCACCACTTCCATATCACACCACTCCATTATCTAGCCAT 334479
                              i i                 i         v     i i   i  ii
  rnd-1_family-         51 AACACCCTCCACCACCACTTCCACATCACACCAATCCATCACCTAACCGC 100

  scaffold233|s     334480 CCCAGTACATCAATTGATGCAATAGCTATACAACAGCTCATTTTTACCTT 334529
                                                                      i      
  rnd-1_family-        101 CCCAGTACATCAATTGATGCAATAGCTATACAACAGCTCATTTCTACCTT 150

  scaffold233|s     334530 ATCCACAGCCTTTAAACCTGCCGAGTTATAGCACCCTACTTCTGCTGAAT 334579
                                     i v     i                  i            
  rnd-1_family-        151 ATCCACAGCCCTAAAACCCGCCGAGTTATAGCACCCTGCTTCTGCTGAAT 200

  scaffold233|s     334580 TATTTGCTCCCATTTGTAAGCC--TTTTTGAGCAGCCGAAAGATGTCAAT 334627
                               i      i     i    --       v     vi    i   ?  
  rnd-1_family-        201 TATTCGCTCCCGTTTGTGAGCCGATTTTTGATCAGCCCGAAGACGTCNAT 250

  scaffold233|s     334628 TGTAAGTCCTGAGCTCATGTCTGAGGCTATGGATCGAATCAGTTATCTAA 334677
                                   ?     v  vi   i v    i          v  ?v     
  rnd-1_family-        251 TGTAAGTCNTGAGCGCAAATCTAACGCTACGGATCGAATCCGTNTTCTAA 300

  scaffold233|s     334678 CTGCTTGAAACCCACCGCTTTGAACTGTCATCACAGCACCAAAACC 334723
                            v                  v    i    iv     v i      
  rnd-1_family-        301 CAGCTTGAAACCCACCGCTTGGAACCGTCACAACAGCCCTAAAACC 346

Matrix = 20p39g.matrix
Kimura (with divCpGMod) = 11.04
Transitions / transversions = 1.53 (26/17)
Gap_init rate = 0.00 (1 / 343), avg. gap size = 2.00 (2 / 1)


5567 11.63 1.53 3.54 scaffold233|size717952 334732 335711 (379306) C rnd-1_family-190#Unknown (1884) 961 1 m_b1045s001i11 75831

  scaffold233|s     334732 GCATAGTCAAAGGTATCAGGAAAACAGCCTC---CAGACGGGGGAGAGGA 334778
                               ?   i              -       ---   -      ------
C rnd-1_family-        961 GCATNGTCGAAGGTATCAGGAAA-CAGCCTCTCCCAG-CGGGGG------ 920

  scaffold233|s     334779 TTACAAATGTTACGCACTTTTGTTGCATACCTTGTGATGGGCCGCTGAGG 334828
                                   i             i   v          i     v  i   
C rnd-1_family-        919 TTACAAATATTACGCACTTTTGCTGCTTACCTTGTGACGGGCCCCTAAGG 870

  scaffold233|s     334829 GAAATGGACAAGTGAACTGCTGGGG-AAACGATTAATAAACAAGGCAAAA 334877
                           i         i      iii     -       vii    vi        
C rnd-1_family-        869 AAAATGGACAGGTGAACCATTGGGGGAAACGATGGGTAAAAGAGGCAAAA 820

  scaffold233|s     334878 AGGAGCGTAGTCAAGTTATCCGGGAAACAGCCTCAAAGCCCAAACAGGAG 334927
                                          v    v            --------------  v
C rnd-1_family-        819 AGGAGCGTAGTCAAGATATCAGGGAAACAGCCT--------------GAC 784

  scaffold233|s     334928 GTGCAGCGTATTATGCAATTCACTGGCCTTCTGTTGCTTACCTGCCGCCG 334977
                            v    v vi   i   vv  iv  - v     v                
C rnd-1_family-        783 GGGCAGAGGGTTACGCACATCGATG-CATTCTGATGCTTACCTGCCGCCG 735

  scaffold233|s     334978 GGATGCTGAGTTTTTATCCC-TTTGAATAGCAAGGAAATGAGCAGGAGAA 335026
                           v   ------          -                             
C rnd-1_family-        734 TGAT------TTTTTATCCCCTTTGAATAGCAAGGAAATGAGCAGGAGAA 691

  scaffold233|s     335027 CCACTGGGTGGAAATGATTAATACACGAGGCAAAAAGGAGTGTAGTCAAG 335076
                               i   -  ii    v    i            i    i         
C rnd-1_family-        690 CCACCGGG-GGGGATGAATAATGCACGAGGCAAAAGGGAGCGTAGTCAAG 642

  scaffold233|s     335077 GTATTAGAAAAAACAGCCTCAAAGCCGGGACCCGACAGGGAGAGGATTAT 335126
                                 ?i   i  i             -       i          ?  
C rnd-1_family-        641 GTATTANGAAAGACGGCCTCAAAGCCGG-ACCCGACGGGGAGAGGATNAT 593

  scaffold233|s     335127 TCACATTGACGCCTTCTGATACTTAGCTGGCAATGTGCCACTGATTTTTA 335176
                           v        v      i v      v     ivivv   i      ?   
C rnd-1_family-        592 GCACATTGAGGCCTTCCGTTACTTACCTGGCGCCCGGCCGCTGATTNTTA 543

  scaffold233|s     335177 TCTGACCTTTCCAAACTGCTCATCAATTCAGAACCACAGCAAGGATGCCA 335226
                                    v           i                  v   v     
C rnd-1_family-        542 TCTGACCTTGCCAAACTGCTCGTCAATTCAGAACCACAGCTAGGTTGCCA 493

  scaffold233|s     335227 GGGAAACAACATTGTTT-GGGATGTTCCCTTTTCAATGGTTAGACCTTTG 335275
                             v              -   i                        v   
C rnd-1_family-        492 GGCAAACAACATTGTTTTGGGGTGTTCCCTTTTCAATGGTTAGACCGTTG 443

  scaffold233|s     335276 CCATTGCCTGATTGATTCACTTGATTTTATTTGACACGGGTCCAGAAAA- 335324
                               ?   ii      v  v iv          i i     ivi     -
C rnd-1_family-        442 CCATNGCCCAATTGATGCAATCCATTTTATTTGGCGCGGGTTGGGAAAAA 393

  scaffold233|s     335325 TGAATATCCGATTTAG--TTGGTGAAATCGCTTTTCCTTGGAGTGGCCCC 335372
                               v    ii    i--    vv    ? vi   v     i i      
C rnd-1_family-        392 TGAAGATCCAGTTTAAGCTTGGGTAAATNGACTTTGCTTGGGGCGGCCCC 343

  scaffold233|s     335373 A-TTATGTCAATAGAAGCAAAATAAGACTCTATGGTACTTTATGATGATC 335421
                            -  i   i   i         i           v    i    i   - 
C rnd-1_family-        342 AATTGTGTTAATGGAAGCAAAACAAGACTCTATGTTACTCTATGGTGA-C 294

  scaffold233|s     335422 TAGGTCCTTTTTTT-----GGTCAGACAGACATTTAATAAGCTCAAAAAA 335466
                                i    i   -----         vi            i i     
C rnd-1_family-        293 TAGGTTCTTTCTTTTTTTGGGTCAGACATGCATTTAATAAGCCCGAAAAA 244

  scaffold233|s     335467 CATTTATTAATATAAAAGTATTGTGAGTGTTTCTTCAATAACAGAAAATG 335516
                                     v                i           ?          
C rnd-1_family-        243 CATTTATTAAAATAAAAGTATTGTGAGCGTTTCTTCAATNACAGAAAATG 194

  scaffold233|s     335517 ATTGGATACATACCTTGGAATCAATTAATATACAATTCGTTGGAGAGAGA 335566
                           v       i    i           v       v                
C rnd-1_family-        193 CTTGGATATATACTTTGGAATCAATAAATATACCATTCGTTGGAGAGAGA 144

  scaffold233|s     335567 GAGTTCTCAGCTTATAGTTGTAGTTATAGTTGAGGGACCTATAGTTGTGA 335616
                                                                             
C rnd-1_family-        143 GAGTTCTCAGCTTATAGTTGTAGTTATAGTTGAGGGACCTATAGTTGTGA 94

  scaffold233|s     335617 TTTCTATCCTATAAGTTAACTATAGGCACCTGTAGGTAGAGTAATATAGT 335666
                                           i                   v     --      
C rnd-1_family-         93 TTTCTATCCTATAAGTCAACTATAGGCACCTGTAGGGAGAGT--TATAGT 46

  scaffold233|s     335667 TGAGCTCTTACAACTATAGCCACACCTACATTTTTGGTAGCAGTG 335711
                                    i        i     v   i     i          
C rnd-1_family-         45 TGAGCTCTTGCAACTATAACCACAACTATATTTTCGGTAGCAGTG 1

Matrix = 20p39g.matrix
Kimura (with divCpGMod) = 10.86
Transitions / transversions = 1.39 (64/46)
Gap_init rate = 0.04 (42 / 979), avg. gap size = 1.17 (49 / 42)


2101 12.78 4.72 0.00 scaffold233|size717952 335726 336085 (378932) C rnd-1_family-190#Unknown (2468) 377 1 m_b1045s001i12 75832

  scaffold233|s     335726 AGCTTGGTGAAATTGCTTTTCCTTGGAGTGGCCCCAATTATATCAATAGA 335775
                                  vv    ? vi   v     i i          i i i   i  
C rnd-1_family-        377 AGCTTGGGTAAATNGACTTTGCTTGGGGCGGCCCCAATTGTGTTAATGGA 328

  scaffold233|s     335776 ATCAAAACAAGACTCTATGTTACTTTATGATGATCAGGGTCATTTTTTT- 335824
                            v                      i    i   ii   v  v  i    -
C rnd-1_family-        327 AGCAAAACAAGACTCTATGTTACTCTATGGTGACTAGGTTCTTTCTTTTT 278

  scaffold233|s     335825 ----GTCAGACAGACATTTAATAAGCCCAAGAGA-----------ACAAA 335859
                           ----        vi              i i i ----------- i   
C rnd-1_family-        277 TTGGGTCAGACATGCATTTAATAAGCCCGAAAAACATTTATTAAAATAAA 228

  scaffold233|s     335860 AGTATTGTGAGTGTTTGTTCAATGACAGAAAATGATTGTATATTCACCTT 335909
                                      i    v      ?          v   v    vi  i  
C rnd-1_family-        227 AGTATTGTGAGCGTTTCTTCAATNACAGAAAATGCTTGGATATATACTTT 178

  scaffold233|s     335910 GGAATCAATAAATATACAATTCGTTGGAGAGAGAGAGTTCTCAGCTTATA 335959
                                            v                                
C rnd-1_family-        177 GGAATCAATAAATATACCATTCGTTGGAGAGAGAGAGTTCTCAGCTTATA 128

  scaffold233|s     335960 GTTGTGGTTATAGTTGAGGGACCTATAATAGTGATTTCTATCCTATAAGT 336009
                                i                     i v                    
C rnd-1_family-        127 GTTGTAGTTATAGTTGAGGGACCTATAGTTGTGATTTCTATCCTATAAGT 78

  scaffold233|s     336010 T-ACTATAGGCACCTGTAGGTAGAGTCATAGTTGAGATCTTACAACTATA 336058
                           i-                  v     i         v    i        
C rnd-1_family-         77 CAACTATAGGCACCTGTAGGGAGAGTTATAGTTGAGCTCTTGCAACTATA 28

  scaffold233|s     336059 GCCACGCCTACATTTTTGGTAGCAGTG 336085
                           i    iv   i     i          
C rnd-1_family-         27 ACCACAACTATATTTTCGGTAGCAGTG 1

Matrix = 20p39g.matrix
Kimura (with divCpGMod) = 12.99
Transitions / transversions = 1.71 (29/17)
Gap_init rate = 0.01 (4 / 359), avg. gap size = 4.25 (17 / 4)


6515 11.26 3.22 1.50 scaffold233|size717952 336127 337307 (377710) rnd-1_family-13#Unknown 1 1201 (0) m_b1045s001i13 75833

  scaffold233|s     336127 CACTGCAAACATATTTTTAGTAAG-CTGTTAGTAAAAAGCAAATGG-CTT 336174
                                     ivi? v        -        i   -     ?  -   
  rnd-1_family-          1 CACTGCAAACGAGNTGTTAGTAAGACTGTTAGTGAAA-GCAAANGGTCTT 49

  scaffold233|s     336175 ATTAACATGT-GCATGTAGGTTTAATACTAGGCAGAAACCTTCTCG---- 336219
                           ii     ?i -         ?? ?     i       ?        ----
  rnd-1_family-         50 GCTAACANATCGCATGTAGGNNTNATACTGGGCAGAANCCTTCTCGCAGT 99

  scaffold233|s     336220 -------AAATCGGTCTTGTTAGTTAATCTGTTAGATATTTGTGGCTCTT 336262
                           -------       v            ?       v  ? -  v  i  i
  rnd-1_family-        100 TCGTGAAAAATCGGACTTGTTAGTTAANCTGTTAGTTANT-GTTGCCCTC 148

  scaffold233|s     336263 AACAAAATTCAACGATTTTT--CCAATTTACTTACATACTTACTAACAG- 336309
                           i          v        --  ---  i      vv           -
  rnd-1_family-        149 GACAAAATTCATCGATTTTTGGCC---TTGCTTACAGTCTTACTAACAGC 195

  scaffold233|s     336310 GTCCGTTTTTGCTAACATTTTAACTAACAG-ATTA--GAATATTTCGTGT 336356
                                                        i-   i--   v ---  - v
  rnd-1_family-        196 GTCCGTTTTTGCTAACATTTTAACTAACAACATTGATGAAGA---CG-GA 241

  scaffold233|s     336357 GTC-GATGAACTCCAATTTCCTTACTAACTTATTTACTAACAAGTACTCC 336405
                              -    i                    v  ?                 
  rnd-1_family-        242 GTCCGATGGACTCCAATTTCCTTACTAACATANTTACTAACAAGTACTCC 291

  scaffold233|s     336406 CCCCTCCGGGTAGTCGGAGTAAACATGAAAAATAA-CATGT--TAACTCT 336452
                                         v          i v       -     --       
  rnd-1_family-        292 CCCCTCCGGGTAGTAGGAGTAAACACGTAAAATAAACATGTGTTAACTCT 341

  scaffold233|s     336453 GTCCCTACAAAAACTATTTTTGAAATGTAATAATATTTCCGAACAATAAT 336502
                                         i                                 ? 
  rnd-1_family-        342 GTCCCTACAAAAACCATTTTTGAAATGTAATAATATTTCCGAACAATANT 391

  scaffold233|s     336503 TTTGAAATTTAGGTTTACAATGGGGGCAAAAACAAATATATCAATTCACA 336552
                                                    i i       v       v v    
  rnd-1_family-        392 TTTGAAATTTAGGTTTACAATGGGGACGAAAACAACTATATCATTACACA 441

  scaffold233|s     336553 ACAACATCATTTGTTTAGATTGATGCAATGGGAGGGAAGTTCTGTGGGAG 336602
                                        -            ?                       
  rnd-1_family-        442 ACAACATCATTTG-TTAGATTGATGCNATGGGAGGGAAGTTCTGTGGGAG 490

  scaffold233|s     336603 TGGGGGTTATATTTCATGGTTGTGGT-GGGGGTAGTGGGAAGATGACATG 336651
                                   i  v              -     i            i    
  rnd-1_family-        491 TGGGGGTTGTAATTCATGGTTGTGGTGGGGGGCAGTGGGAAGATGGCATG 540

  scaffold233|s     336652 ATGAGGGCAAATAGTAATTTCAAATTAAATAGTTTGGCAAATAAAAGAAT 336701
                           i ?      i   i                                ?   
  rnd-1_family-        541 GTNAGGGCAGATAATAATTTCAAATTAAATAGTTTGGCAAATAAAANAAT 590

  scaffold233|s     336702 TGAAAAACTAACCATGGATGTAGTCAATTGTCCTCCCTCTTTTTCAGGCT 336751
                           i        v    i  i                v i             
  rnd-1_family-        591 CGAAAAACTCACCACGGGTGTAGTCAATTGTCCTGCTTCTTTTTCAGGCT 640

  scaffold233|s     336752 TTAGATTTGAGCCATGGGAGGGTGGCGTGGGTGTTTTACTCATGGAGGGG 336801
                                  ?i     i       i        i    v i           
  rnd-1_family-        641 TTAGATTNAAGCCACGGGAGGGCGGCGTGGGCGTTTAATTCATGGAGGGG 690

  scaffold233|s     336802 GGCAATGGCAGAAGATGGCAGGTCAGGGACGGTGGTTCCCAATTAAATAG 336851
                                                            v         ?      
  rnd-1_family-        691 GGCAATGGCAGAAGATGGCAGGTCAGGGACGGTCGTTCCCAATNAAATAG 740

  scaffold233|s     336852 TTGACAAAATAAAATAATTAACAAAAACTCACCACTGGTGTGGTCAATTG 336901
                                i           - ?              i   i           
  rnd-1_family-        741 TTGACGAAATAAAATAA-TNACAAAAACTCACCATTGGCGTGGTCAATTG 789

  scaffold233|s     336902 CCCGGCTTCTTTTTATAGCCTTTCAATTCAAGCCACGGGAGGGCGCGGCG 336951
                                             v    ?    v                     
  rnd-1_family-        790 CCCGGCTTCTTTTTATAGGCTTTNAATTGAAGCCACGGGAGGGCGCGGCG 839

  scaffold233|s     336952 TGGGTGTT--TAACTCATGGAGGGGGGCAATGGCAGAAGATGGCAGGTCA 336999
                               -   -- i i    i    i   vii          ?         
  rnd-1_family-        840 TGGG-GTTTGTGATTCATAGAGGAGGGGGGTGGCAGAAGANGGCAGGTCA 888

  scaffold233|s     337000 GGGACGGAGGTTCCCAATTATATAGTTGACAAAATAAAATAATTAACAAA 337049
                            vv-    vi vi v   ? v   i    vi   v v  v    vi    
  rnd-1_family-        889 GCT-CGGACATATCAAATNAAATAATTGAAGAAAAATAAAAATTCGCAAA 937

  scaffold233|s     337050 A---ACTCACCACTGGTGTGGTTAATTGCCCGGCTTCTTTTTATAGCCTT 337096
                            ---  -       v iii   i     i  v        v ivi vi i
  rnd-1_family-        938 ACTCAC-CACCACTTGCACGGTCAATTGTCCTGCTTCTTTATGGGGGTTC 986

  scaffold233|s     337097 TCAATTCAAGCCACGGGAGGGCGCGGCGTGG---GTG-----TTTAACTC 337138
                            vi   v     i                  ---   ----- v   i  
  rnd-1_family-        987 TGGATTGAAGCCGCGGGAGGGCGCGGCGTGGGGCGTGGGGTTTGTAATTC 1036

  scaffold233|s     337139 ATGGAGGGGGGCAATGGCGGAAGAGGGCAGGTCAGCTCGGCCATATCAAA 337188
                             i    i    vi v  i     -v          v  i v  -     
  rnd-1_family-       1037 ATAGAGGAGGGCCGTTGCAGAAGA-TGCAGGTCAGCGCGACGAT-TCAAA 1084

  scaffold233|s     337189 TTAAATAATGGAAGAAAAATAAAAATTAGCACAACTCACCATTTGCACGG 337238
                                    v  vv i v?v      i-   v         i i      
  rnd-1_family-       1085 TTAAATAATTGACCAGATNAAAAAATC-GCAAAACTCACCACTCGCACGG 1133

  scaffold233|s     337239 TCAATTGACCTGCTTCTTTGGGGGGGATCTGGATTGAAGCCATGAGAGGG 337288
                                  v           vv  v  v              ii i  -  
  rnd-1_family-       1134 TCAATTGTCCTGCTTCTTTTTGGCGGTTCTGGATTGAAGCCGCGGGA-GG 1182

  scaffold233|s     337289 CGCGGCGTGGGACGTGGGG 337307
                                      i       
  rnd-1_family-       1183 CGCGGCGTGGGGCGTGGGG 1201

Matrix = 20p39g.matrix
Kimura (with divCpGMod) = 10.71
Transitions / transversions = 1.22 (72/59)
Gap_init rate = 0.03 (35 / 1180), avg. gap size = 1.60 (56 / 35)

4074 17.83 4.47 5.06 scaffold233|size717952 336288 337539 (377478) rnd-1_family-10#Unknown 11 1255 (54) m_b1045s001i14 75833

  scaffold233|s     336288 TTACTTACATACTTACTAACAG-GTCCGTTTTTGCTAACATTTTAACTAA 336336
                             i      vv          i-                           
  rnd-1_family-         11 TTGCTTACAGTCTTACTAACAACGTCCGTTTTTGCTAACATTTTAACTAA 60

  scaffold233|s     336337 CAG-ATTA--GAATATTTCGTGTGT-CGATGAACTCCAATTTCCTTACTA 336382
                             i-   i--   v ---  - v  -     i                  
  rnd-1_family-         61 CAACATTGATGAAGA---CG-GAGTCCGATGGACTCCAATTTCCTTACTA 106

  scaffold233|s     336383 ACTTATTTACTAACAAGTACTCCCCCCTCCGGGTAGTCGGAGTAAACATG 336432
                             v  ?                               v          i 
  rnd-1_family-        107 ACATANTTACTAACAAGTACTCCCCCCTCCGGGTAGTAGGAGTAAACACG 156

  scaffold233|s     336433 AAAAATAACATGTTAACTCTGTCCCTACAAAAACTATTTTTGAAATGTAA 336482
                           v                                 i               
  rnd-1_family-        157 TAAAATAACATGTTAACTCTGTCCCTACAAAAACCATTTTTGAAATGTAA 206

  scaffold233|s     336483 TAATAT--TTCCGAACAATAATTTTGAAATTTAGGTT---TACA---ATG 336524
                                 --  i     vv  i   --- vv  i ii ---v   ---   
  rnd-1_family-        207 TAATATTATTTCGAACTTTAGTTT---ACGTTGGACTAAAAACAAGCATG 253

  scaffold233|s     336525 GGGGCAAAAACAAATATATCAATTCACAACAACATCATTTGTTTAGATTG 336574
                           vv  vi       v  ?    v v     -   -----i  -        
  rnd-1_family-        254 CCGGAGAAAACAATTANATCATTACACAA-AAC-----CTG-TTAGATTG 296

  scaffold233|s     336575 ATGCA-ATGGGAGGGAAGTTCTGTGGGAGTGGGGGTTATATTTCATGGTT 336623
                               i-          ?  iv             i  i  v         
  rnd-1_family-        297 ATGCGCATGGGAGGGANGTCGTGTGGGAGTGGGGATTGTAATTCATGGTT 346

  scaffold233|s     336624 GTGGTGGGGGTAGTGGGAAGATGACATGATGAGGGCAAATAGTAATTTCA 336673
                               --------           i  v v ii     i ?   --   --
  rnd-1_family-        347 GTGG--------GTGGGAAGATGGCAGGTTAGGGGCAGANAGT--TTT-- 384

  scaffold233|s     336674 AATTAAATAGTTTGGCAAATAAAAGAATTGAAAAACTAACCATGG--ATG 336721
                                     ? ?               i        v    i  --   
  rnd-1_family-        385 AATTAAATAGNTNGGCAAATAAAAGAATCGAAAAACTCACCACGGGAATG 434

  scaffold233|s     336722 TAGTCAATTGTCCTCCCTCTTT--TTCAGGCT-TTAGATTTGAGCCATGG 336768
                            --           v i     --   ---  -     i  ?v   ii i
  rnd-1_family-        435 T--TCAATTGTCCTGCTTCTTTTCTTC---CTGTTAGACTTNTGCCGCGA 479

  scaffold233|s     336769 GAGG-----GTGGCGTG----GGTGTT--TTACTCATGGAGGGGGGCAAT 336807
                               ----- i      ----      --   i     ?   i     i 
  rnd-1_family-        480 GAGGAGGGCGCGGCGTGACGTGGTGTTTGTTATTCATGNAGGAGGGCAGT 529

  scaffold233|s     336808 GGCAGAAGATGGCAGGTCAGGGACGGTGGTTCCCAATTAAATAGTTGACA 336857
                             vi      v              vi iv i?    ?         ivv
  rnd-1_family-        530 GGAGGAAGATCGCAGGTCAGGGACGTCGAGTTNCAATNAAATAGTTGGGC 579

  scaffold233|s     336858 AAATAAAATAATTAACAAAAACTCACCACTGGTGTGGTCAATTGCCCGGC 336907
                              i    - -- iv v           iv  v  ?        i  v  
  rnd-1_family-        580 AAACAAAA-A--TGTCCAAAACTCACCATGGGAGTNGTCAATTGTCCTGC 626

  scaffold233|s     336908 TTCTTTTTATAGCCT-TTCAATTCAAGCCACGGGAGGGCGCGGCGTGGGT 336956
                                   - -    -  v    vvvv                    i v
  rnd-1_family-        627 TTCTTTTT-T-GCCTGTTAAATTGCTCCCACGGGAGGGCGCGGCGTGAGG 674

  scaffold233|s     336957 G-----------TTTAACTCATGGAGG-GGGGCAATGGCAGA-AGATGGC 336993
                            ----------- v   i    i    -    ii--  v   -   i   
  rnd-1_family-        675 GCATGTGGGGATTGTAATTCATAGAGGAGGGGTG--GGGAGATAGACGGC 722

  scaffold233|s     336994 AGGTCAGGGACGGAGGTTCCCAATTATATAGTTGACAAAATAAAATAATT 337043
                                    i ivv iv iv    v v    v vi -  i         -
  rnd-1_family-        723 AGGTCAGGGGCATCGAGTTACAATGAAATAGATTGC-AAGTAAAATAAT- 770

  scaffold233|s     337044 AACAAAAACTCACCACTGGTGTGGTTAATTGCCCGGCTTCTTTTTATAGC 337093
                           -i -            vi vv    ii    i  v          - -  
  rnd-1_family-        771 -GC-AAAACTCACCACGAGATTGGTCGATTGTCCTGCTTCTTTTT-T-GC 816

  scaffold233|s     337094 CTTTCAATTCAAGCCACGGGAGGGCGCGGCGTGG---GTG----TTTAAC 337136
                             v i    v?v   i                  ---   ---- vi  i
  rnd-1_family-        817 CTGTTAATTGNTGCCGCGGGAGGGCGCGGCGTGGGGCGTGGGGTTGCAAT 866

  scaffold233|s     337137 TCATGGA-GGGGGGCAATGGCGGAAGAGGGCAGGTCAG-CTCGGCCATAT 337184
                               ?  - i?    -i   v      vv         -vv  v v vv 
  rnd-1_family-        867 TCATNGACGANGGGC-GTGGAGGAAGATCGCAGGTCAGAGGCGTCGAGTT 915

  scaffold233|s     337185 CAAATTAAATAATGGAAGAAAAATAAAAATTAGCACAACTCACCATTTGC 337234
                           iv   v   i vv vvi iv     i  ii---  v          ?v v
  rnd-1_family-        916 TCAATAAAACATAGTTGGGCAAATAGAAGC---CAAAACTCACCATNGGA 962

  scaffold233|s     337235 ACGGTCAATTGACCTGCTTCTTTGGGGGGGATCTGGATTGAAGCCATGAG 337284
                           ii       ivv           vvvv  v vi i   vvvv   ii i 
  rnd-1_family-        963 GTGGTCAATCTTCCTGCTTCTTTTTTTGGCAGTTAGATATCTGCCGCGGG 1012

  scaffold233|s     337285 AGGGCGCGGCGT-GGGACGTGGGGTTTTGAAAGTCATAGAGGAGGGCCGT 337333
                                       -   i  i    -    v  v    iviv     v   
  rnd-1_family-       1013 AGGGCGCGGCGTGGGGGCGCGGGG-TTTGTAATTCATGTGCGAGGGGCGT 1061

  scaffold233|s     337334 TACAGAAGATGTCAGGACA-GCACGAGGGTTTCAAATTCAACAATTGACC 337382
                           vi i     ? v    v  - v   ?v i?   v    v  i i    v 
  rnd-1_family-       1062 GGCGGAAGANGGCAGGTCAGGGACGNCGANTTCCAATTAAATAGTTGAGC 1111

  scaffold233|s     337383 AAATTAAAAAATCGCGATTCTCACCACCACTTGCACAGTCAATTGTCCAG 337432
                              -  ?    ii ?i vv  ---       ? ?iii ?         v 
  rnd-1_family-       1112 AAA-TANAAAACTGNAAAACT---CACCACTNGNGTGGNCAATTGTCCTG 1157

  scaffold233|s     337433 CTTCTTTTTCTCGGCGTTAGATTGAATCCGTGGTAAGAGCGCGGCGTGGG 337482
                                       --i   ?       v   i  -i  i            
  rnd-1_family-       1158 CTTCTTTTTCTC--TGTTNGATTGAAGCCGCGG-GAGGGCGCGGCGTGGG 1204

  scaffold233|s     337483 GCGTGGGGTTTTGAAAGTCATGGAGGGA-GAGCAGCAGAAGATGGCAGGA 337531
                             ------- ?  v      ?       - i ii  ?             
  rnd-1_family-       1205 GC-------TNTGTAAGTCANGGAGGGAGGGGTGGCNGAAGATGGCAGGA 1247

  scaffold233|s     337532 CAGGGCGT 337539
                              v    
  rnd-1_family-       1248 CAGCGCGT 1255

Matrix = 20p39g.matrix
Kimura (with divCpGMod) = 19.11
Transitions / transversions = 0.93 (102/110)
Gap_init rate = 0.07 (88 / 1251), avg. gap size = 1.35 (119 / 88)

7160 9.45 1.82 2.92 scaffold233|size717952 336570 337779 (377238) rnd-1_family-3#Unknown 613 1809 (181) m_b1045s001i15 75833

  scaffold233|s     336570 GATTGATGCAATGGGAGGGAAGTTCTGTGGGAGTGGGGGTTATATTTCAT 336619
                            ii                                      i  ?     
  rnd-1_family-        613 GGCTGATGCAATGGGAGGGAAGTTCTGTGGGAGTGGGGGTTGTANTTCAT 662

  scaffold233|s     336620 GGTTGTGGTGGGGGTAGTGGGAAGATGACATGATGAGGGCAAATAGTAAT 336669
                                         v    -----                 i   i    
  rnd-1_family-        663 GGTTGTGGTGGGGGGAGTG-----ATGACATGATGAGGGCAGATAATAAT 707

  scaffold233|s     336670 TTCAAATTAAATAGTTTGGCAAATAAAAGAATTGAAAAACTAACCATGGA 336719
                                                           i        v       i
  rnd-1_family-        708 TTCAAATTAAATAGTTTGGCAAATAAAAGAATCGAAAAACTCACCATGGG 757

  scaffold233|s     336720 TGTAGTCAATTGTCCTCCCTCTTTTTCAGGCTTTAGATTTGAGCCATGGG 336769
                                                                  ?i     i   
  rnd-1_family-        758 TGTAGTCAATTGTCCTCCCTCTTTTTCAGGCTTTAGATTNAAGCCACGGG 807

  scaffold233|s     336770 AGGGTGGCGTGGGTGTTTTACTCATGGAGGGGGGCAATGGCAGAAGATGG 336819
                               i        i    v                               
  rnd-1_family-        808 AGGGCGGCGTGGGCGTTTAACTCATGGAGGGGGGCAATGGCAGAAGATGG 857

  scaffold233|s     336820 CAGGTCAGGGACGGTGGTTCCCAATTAAATAGTTGACAAAATAAAATAAT 336869
                                          v                                  
  rnd-1_family-        858 CAGGTCAGGGACGGTCGTTCCCAATTAAATAGTTGACAAAATAAAATAAT 907

  scaffold233|s     336870 TAACA-AAAACTCACCACTGGTGTGGTCAATTGCCCGGCTTCTTTTTATA 336918
                           --   -           i                                
  rnd-1_family-        908 --ACACAAAACTCACCATTGGTGTGGTCAATTGCCCGGCTTCTTTTTATA 955

  scaffold233|s     336919 GCCTTTCAATTCAAGCCACGGGAGGGCGCGGCGTGGGTGTTTA--ACTCA 336966
                            v    ?    ?                         -    i-- i   
  rnd-1_family-        956 GGCTTTNAATTNAAGCCACGGGAGGGCGCGGCGTGGG-GTTTGTGATTCA 1004

  scaffold233|s     336967 TG--GAGGGGGGCAATGGCAGAAGATGGCAGGTCAGGGACGGAGGTTCCC 337014
                            i--        ---          ?          vv-   ?vi vi v
  rnd-1_family-       1005 TATAGAGGGGGG---TGGCAGAAGANGGCAGGTCAGCT-CGGNCATATCA 1050

  scaffold233|s     337015 AATTATATAGTTGACAAAATAAAATAATTAACAAAAACTCACCACTGGTG 337064
                              ? v   i    vi   v v  v    vi     -        vv ii
  rnd-1_family-       1051 AATNAAATAATTGAAGAAAAATAAAAATTCGCAAAA-CTCACCACGTGCA 1099

  scaffold233|s     337065 TGGTTAATTGCCCGGCTTCTTTTTATAGCCTTTCAATTCAAGCCACGGGA 337114
                           i   i     i  v        v v ? v?v  vi   v     i     
  rnd-1_family-       1100 CGGTCAATTGTCCCGCTTCTTTATTTNGGNGTTGGATTGAAGCCGCGGGA 1149

  scaffold233|s     337115 GGGCGCGGCGTGGG------TGTTT--AACTCATGGAGGGGGGCAATGGC 337156
                                         ------     --  i  i i    i    vi v  
  rnd-1_family-       1150 GGGCGCGGCGTGGGGCGTGGTGTTTGTAATTCGTAGAGGAGGGCCGTTGC 1199

  scaffold233|s     337157 GGAAGAGGGCAGGTCAGCTCGGCCATATCAAATTAAATAATGGAAGAAAA 337206
                           i    ?i           v  i -i v              v  vv i v
  rnd-1_family-       1200 AGAAGNAGGCAGGTCAGCGCGAC-GTTTCAAATTAAATAATTGACCAGAT 1248

  scaffold233|s     337207 ATAAAAATTAGCACAACTCACCATTTGCACGGTCAATTGACCTGCTTCTT 337256
                           -      v ?   v         i               v          
  rnd-1_family-       1249 -TAAAAAATNGCAAAACTCACCACTTGCACGGTCAATTGTCCTGCTTCTT 1297

  scaffold233|s     337257 TGGGGGGGATCTGGATTGAAGCCATGAGAGGGCGCGGCGTGGGACGTGGG 337306
                            vv  ?  v              ii i                i      
  rnd-1_family-       1298 TTTGGNGGTTCTGGATTGAAGCCGCGGGAGGGCGCGGCGTGGGGCGTGGG 1347

  scaffold233|s     337307 GTTTTGAAAGTCATAGAGGAGGGCCGTTACAGAAGATGTCAGGACAGCAC 337356
                               - v vv                  i         v           
  rnd-1_family-       1348 GTTT-GTACTTCATAGAGGAGGGCCGTTGCAGAAGATGGCAGGACAGCAC 1396

  scaffold233|s     337357 GAGGGTTTCAAATTCAACAATTGACCAAATTAAAAAATCGCGATTCTCAC 337406
                             v i    v    v  i          -              ?      
  rnd-1_family-       1397 GACGATTTCCAATTAAATAATTGACCAA-TTAAAAAATCGCGANTCTCAC 1445

  scaffold233|s     337407 CACCACTTGCACAGTCAATTGTCCAGCTTCTTTTTCTCGGCGTTAGATTG 337456
                              --- i   ii           v              vi   i     
  rnd-1_family-       1446 CAC---TCGCATGGTCAATTGTCCTGCTTCTTTTTCTCGTTGTTGGATTG 1492

  scaffold233|s     337457 AATCCGTGGTAAGAGCGCGGCGTGGGGCGTGGGG-------TTTTGAAAG 337499
                             v   i  -                        -------         
  rnd-1_family-       1493 AAGCCGCGG-AAGAGCGCGGCGTGGGGCGTGGGGCGTGGGGTTTTGAAAG 1541

  scaffold233|s     337500 TCATGGAGGGAGAGCAGCAGAAGATGGCAGGACAGGG-CGTAAATTTCCA 337548
                                     i   ii                     -   i        
  rnd-1_family-       1542 TCATGGAGGGGGAGTGGCAGAAGATGGCAGGACAGGGGCGTGAATTTCCA 1591

  scaffold233|s     337549 ATTAAATAGTTTGGCAGAAAAAA-CATTGCGAAACGCAACAACCAACCTA 337597
                                                  -                          
  rnd-1_family-       1592 ATTAAATAGTTTGGCAGAAAAAAACATTGCGAAACGCAACAACCAACCTA 1641

  scaffold233|s     337598 CCATTTTGCCACATCGCAGGGCGCCGTGTTGCCAAGAGCTGGGTCGAGAA 337647
                             v                      v                        
  rnd-1_family-       1642 CCTTTTTGCCACATCGCAGGGCGCCTTGTTGCCAAGAGCTGGGTCGAGAA 1691

  scaffold233|s     337648 GACGCGCCAACTTGCAGCTCAAAAGTCCACCAAAATGCTGAGATACGTGG 337697
                                                                          v  
  rnd-1_family-       1692 GACGCGCCAACTTGCAGCTCAAAAGTCCACCAAAATGCTGAGATACGAGG 1741

  scaffold233|s     337698 GGGAGATTGTGGGGACATTCGGAAATCCCATCTTGCTGTAGTGAAGTCAA 337747
                                           iv                               -
  rnd-1_family-       1742 GGGAGATTGTGGGGACGATCGGAAATCCCATCTTGCTGTAGTGAAGTCA- 1790

  scaffold233|s     337748 TTTTAGTGTGTGATGAAAATAATGGGTGCGGC 337779
                           -------------i            i     
  rnd-1_family-       1791 -------------CGAAAATAATGGGCGCGGC 1809

Matrix = 20p39g.matrix
Kimura (with divCpGMod) = 8.73
Transitions / transversions = 1.09 (58/53)
Gap_init rate = 0.04 (43 / 1209), avg. gap size = 1.33 (57 / 43)


3405 5.96 0.66 0.00 scaffold233|size717952 337469 337921 (377096) C rnd-1_family-74#Unknown (0) 1955 1500 m_b1045s001i16 75834

  scaffold233|s     337469 GAGCGCGGCGTGGGGCGTGGGGTTTTGAAAGTCATGGAGGGAGAGCAGCA 337518
                                                                    i   ii   
C rnd-1_family-       1955 GAGCGCGGCGTGGGGCGTGGGGTTTTGAAAGTCATGGAGGGGGAGTGGCA 1906

  scaffold233|s     337519 GAAGATGGCAGGACAGGGCGTAAATTTCCAATTAAATAGTTTGGCAGAAA 337568
                                                i                            
C rnd-1_family-       1905 GAAGATGGCAGGACAGGGCGTGAATTTCCAATTAAATAGTTTGGCAGAAA 1856

  scaffold233|s     337569 AAACATTGCGAAACGCAACAACCAACCTACCATTTTGCCACATCGCAGGG 337618
                                                          v                  
C rnd-1_family-       1855 AAACATTGCGAAACGCAACAACCAACCTACCTTTTTGCCACATCGCAGGG 1806

  scaffold233|s     337619 CGCCGTGTTGCCAAGAGCTGGGTCGAGAAGACGCGCCAACTTGCAGCTCA 337668
                               v                                             
C rnd-1_family-       1805 CGCCTTGTTGCCAAGAGCTGGGTCGAGAAGACGCGCCAACTTGCAGCTCA 1756

  scaffold233|s     337669 AAAGTCCACCAAAATGCTGAGATACGTGGGGGAGATTGTGGGGACATTCG 337718
                                                     v                  iv   
C rnd-1_family-       1755 AAAGTCCACCAAAATGCTGAGATACGAGGGGGAGATTGTGGGGACGATCG 1706

  scaffold233|s     337719 GAAATCCCATCTTGCTGTAGTGAAGTCAATTTTAGTGTGTGATGAAAATA 337768
                                                            vi    iv i       
C rnd-1_family-       1705 GAAATCCCATCTTGCTGTAGTGAAGTCAATTTTTATGTGCCACGAAAATA 1656

  scaffold233|s     337769 ATGGGTGCGGCAACTGCGTGCATCGTGCAATACAGT---CACAAGGTGAT 337815
                                i           i            i     ---       i   
C rnd-1_family-       1655 ATGGGCGCGGCAACTGCATGCATCGTGCAACACAGTTCACACAAGGCGAT 1606

  scaffold233|s     337816 ACCTTCTATGTGTCGAAATTGAGAAAACAAATGTCGCATAAATGTTAATG 337865
                                              i  v v       v                 
C rnd-1_family-       1605 ACCTTCTATGTGTCGAAATCGACATAACAAATTTCGCATAAATGTTAATG 1556

  scaffold233|s     337866 ATATAAAGGTCATAAATAAAAATTGAAATGCTGGAGACAACAAAATTTTA 337915
                                         v       v      i  i                 
C rnd-1_family-       1555 ATATAAAGGTCATACATAAAAAATGAAATACTAGAGACAACAAAATTTTA 1506

  scaffold233|s     337916 TTTAAG 337921
                            i    
C rnd-1_family-       1505 TCTAAG 1500

Matrix = 20p39g.matrix
Kimura (with divCpGMod) = 5.15
Transitions / transversions = 1.45 (16/11)
Gap_init rate = 0.00 (1 / 452), avg. gap size = 3.00 (3 / 1)


7956 0.95 0.84 0.00 scaffold233|size717952 337917 338868 (376149) rnd-1_family-664#Unknown 1 960 (2008) m_b1045s001i17 75835

  scaffold233|s     337917 TTAAGGTGACGGTGTCGCTTATTTTTTTGGCATTTTTTTGGCGCGAGCAC 337966
                                                                             
  rnd-1_family-          1 TTAAGGTGACGGTGTCGCTTATTTTTTTGGCATTTTTTTGGCGCGAGCAC 50

  scaffold233|s     337967 GCGAAATTCTCGACATCTCATCATCCCGCCCAAACCATTTTACACGACCG 338016
                                            i                                
  rnd-1_family-         51 GCGAAATTCTCGACATCCCATCATCCCGCCCAAACCATTTTACACGACCG 100

  scaffold233|s     338017 CACCATGGTAAAAA-GCCGCTCCACATGATCGATCATATCTCAAAA-CCA 338064
                                         -                               -   
  rnd-1_family-        101 CACCATGGTAAAAAAGCCGCTCCACATGATCGATCATATCTCAAAAACCA 150

  scaffold233|s     338065 CACGTGCCAATAAGATTCCGAGTTCATCCGTCTGTCCCC-TTGACGTGCC 338113
                                                     i            -          
  rnd-1_family-        151 CACGTGCCAATAAGATTCCGAGTTCACCCGTCTGTCCCCCTTGACGTGCC 200

  scaffold233|s     338114 CCATCATCCACCACAAACCGTCCTTCACTAAGTATCTTCGTTTTTGTGCT 338163
                                                  ?      i                   
  rnd-1_family-        201 CCATCATCCACCACAAACCGTCCNTCACTAGGTATCTTCGTTTTTGTGCT 250

  scaffold233|s     338164 GTGACACTTCACGCACAGCACAATTCCACACACGCAGATTGTCAACCCCC 338213
                                                        i           ?        
  rnd-1_family-        251 GTGACACTTCACGCACAGCACAATTCCACGCACGCAGATTGNCAACCCCC 300

  scaffold233|s     338214 GTCTCTGCCTAGCAAAAACAGCACTTCTCTTCACCGAAAATCAACTCCAT 338263
                                                         ?     ?  ?        ii
  rnd-1_family-        301 GTCTCTGCCTAGCAAAAACAGCACTTCTCTNCACCGNAANTCAACTCCGC 350

  scaffold233|s     338264 ATTAGCAATTCTTCGACATTATTGCAAGTACTCTCCTATCCTCCATCGCC 338313
                                                                             
  rnd-1_family-        351 ATTAGCAATTCTTCGACATTATTGCAAGTACTCTCCTATCCTCCATCGCC 400

  scaffold233|s     338314 TACTCTACAAAACAAAGCAAATTGACCAAATTCTTGGTGTATTGCTGATA 338363
                                                             i               
  rnd-1_family-        401 TACTCTACAAAACAAAGCAAATTGACCAAATTCTCGGTGTATTGCTGATA 450

  scaffold233|s     338364 AACCTAGTTTAGCTTATCATGAGTTCAATCAAACTGGAAAAAGATGTTAT 338413
                                                                             
  rnd-1_family-        451 AACCTAGTTTAGCTTATCATGAGTTCAATCAAACTGGAAAAAGATGTTAT 500

  scaffold233|s     338414 GAAGTACATTTTGATACTCAACAATCAAACACCACGTGAGAATAACATGT 338463
                                                                             
  rnd-1_family-        501 GAAGTACATTTTGATACTCAACAATCAAACACCACGTGAGAATAACATGT 550

  scaffold233|s     338464 ATTGGATCACCATTGAAGAGATGCGCGATAGGCTTGTCCACTGTGGAGTG 338513
                                                                             
  rnd-1_family-        551 ATTGGATCACCATTGAAGAGATGCGCGATAGGCTTGTCCACTGTGGAGTG 600

  scaffold233|s     338514 GATAAAGCTCTTACGACGAATATAATTGGAGAGGCAGTGAAAAAAGTCAA 338563
                                                  i                          
  rnd-1_family-        601 GATAAAGCTCTTACGACGAATATGATTGGAGAGGCAGTGAAAAAAGTCAA 650

  scaffold233|s     338564 CAGAGGCGAGTCTTTCTTGACG-GGCGCAATGATGGTAAAACTCCGTATT 338612
                                                 -                           
  rnd-1_family-        651 CAGAGGCGAGTCTTTCTTGACGAGGCGCAATGATGGTAAAACTCCGTATT 700

  scaffold233|s     338613 ATCGTCC-GCCATCTATTCAAATGAAAGCGGGACTCCCAGTGATCAAC-A 338660
                                  -                                        - 
  rnd-1_family-        701 ATCGTCCGGCCATCTATTCAAATGAAAGCGGGACTCCCAGTGATCAACGA 750

  scaffold233|s     338661 ATTATTCATAAAGGATCAAAACGTCTTCCTATCACACCACAACGAGACTA 338710
                                                                             
  rnd-1_family-        751 ATTATTCATAAAGGATCAAAACGTCTTCCTATCACACCACAACGAGACTA 800

  scaffold233|s     338711 CTTCAAATTAACCGAACAAACATCAAATATGTTGGCGACGGTAAATCAAG 338760
                                                   i                         
  rnd-1_family-        801 CTTCAAATTAACCGAACAAACATCGAATATGTTGGCGACGGTAAATCAAG 850

  scaffold233|s     338761 CACTTGTACAATTTGATAATGATTCTCATTCGCAATACAAAGTCCAGGCA 338810
                                                                             
  rnd-1_family-        851 CACTTGTACAATTTGATAATGATTCTCATTCGCAATACAAAGTCCAGGCA 900

  scaffold233|s     338811 GCGGCTT--CGCAATCAACAAAACACTGCAGCTCTAACTATTCAATCTGC 338858
                                  --                                         
  rnd-1_family-        901 GCGGCTTTACGCAATCAACAAAACACTGCAGCTCTAACTATTCAATCTGC 950

  scaffold233|s     338859 AGTTAGAGAA 338868
                                     
  rnd-1_family-        951 AGTTAGAGAA 960

Matrix = 20p39g.matrix
Kimura (with divCpGMod) = 0.57
Transitions / transversions = 1.00 (9/0)
Gap_init rate = 0.01 (7 / 951), avg. gap size = 1.14 (8 / 7)


722 0.99 0.00 1.98 scaffold233|size717952 338875 338977 (376040) C rnd-1_family-74#Unknown (436) 1519 1419 m_b1045s001i18 75834

  scaffold233|s     338875 ACAACAAAATTTTATCTAAGACAAAAAATAATTATCATGACATAACAGCA 338924
                                                                             
C rnd-1_family-       1519 ACAACAAAATTTTATCTAAGACAAAAAATAATTATCATGACATAACAGCA 1470

  scaffold233|s     338925 TGAAAAATGAATATATATTATATCAAGACACCATTCAAACATGAACAGGC 338974
                             i               --                              
C rnd-1_family-       1469 TGGAAAATGAATATATAT--TATCAAGACACCATTCAAACATGAACAGGC 1422

  scaffold233|s     338975 AAA 338977
                              
C rnd-1_family-       1421 AAA 1419

Matrix = 20p39g.matrix
Kimura (with divCpGMod) = 1.00
Transitions / transversions = 1.00 (1/0)
Gap_init rate = 0.02 (2 / 102), avg. gap size = 1.00 (2 / 2)


627 8.00 1.96 1.96 scaffold233|size717952 338985 339086 (375931) rnd-5_family-1842#Unknown 1 102 (0) m_b1045s001i19 75836

  scaffold233|s     338985 TGTGCAAGCTTTCGTTTTGCCTGAGAATCGATATCATTTC--ATGGTGGA 339032
                                ?       i              i   v       --        
  rnd-5_family-          1 TGTGCNAGCTTTCATTTTGCCTGAGAATTGATCTCATTTCGCATGGTGGA 50

  scaffold233|s     339033 TTTGGTATCATAAACTCTTACATGAAGGCTACACTTCAAGTTTGGTTATG 339082
                                           i           i v iv            --  
  rnd-5_family-         51 TTTGGTATCATAAACTTTTACATGAAGGTTTCGATTCAAGTTTGGT--TG 98

  scaffold233|s     339083 AAGT 339086
                               
  rnd-5_family-         99 AAGT 102

Matrix = 20p39g.matrix
Kimura (with divCpGMod) = 7.57
Transitions / transversions = 1.67 (5/3)
Gap_init rate = 0.03 (3 / 101), avg. gap size = 1.33 (4 / 3)


5246 3.88 0.00 0.30 scaffold233|size717952 339089 339760 (375257) C rnd-1_family-74#Unknown (569) 1386 717 m_b1045s001i20 75834

  scaffold233|s     339089 TGTGCCATAAAGTATGTTGATGAACTTATGCTGTACTTGGTATGTGAAAG 339138
                                                v       i                    
C rnd-1_family-       1386 TGTGCCATAAAGTATGTTGATTAACTTATACTGTACTTGGTATGTGAAAG 1337

  scaffold233|s     339139 GATGACTGTGAGGTTTGGTGATATCATAATCTGAGTGGTATGTGGAGAAA 339188
                            i                                                
C rnd-1_family-       1336 GGTGACTGTGAGGTTTGGTGATATCATAATCTGAGTGGTATGTGGAGAAA 1287

  scaffold233|s     339189 ACGAGCATAAAGGTGTAGTCATAAAACTACGATATTATTTTTGGTGTCAT 339238
                            v      vv v        v     v  v                    
C rnd-1_family-       1286 AAGAGCATCTATGTGTAGTCCTAAAAGTAAGATATTATTTTTGGTGTCAT 1237

  scaffold233|s     339239 CCAGGAGCTCGATGTTCACATATATCTTTGGCATCTGTATAGTTGCATCA 339288
                                         i                                  v
C rnd-1_family-       1236 CCAGGAGCTCGATGCTCACATATATCTTTGGCATCTGTATAGTTGCATCC 1187

  scaffold233|s     339289 ATTATTGAATCAAAATTTTCACAATGCTTCTTGCAAGAAAAACAACAGAT 339338
                                i                           vi      i        
C rnd-1_family-       1186 ATTATCGAATCAAAATTTTCACAATGCTTCTTGAGAGAAAAGCAACAGAT 1137

  scaffold233|s     339339 AATCATCACATTTGATCATTGCATCAATCATGTCAGTTCATGAGATATTA 339388
                                  v             i   v  i                     
C rnd-1_family-       1136 AATCATCCCATTTGATCATTGTATCTATTATGTCAGTTCATGAGATATTA 1087

  scaffold233|s     339389 TGGCAGAAGTAATGTTCACATCAATCAAACAGAATTTGGATGGATGTGCT 339438
                                                                             
C rnd-1_family-       1086 TGGCAGAAGTAATGTTCACATCAATCAAACAGAATTTGGATGGATGTGCT 1037

  scaffold233|s     339439 CGCAAGTGAGATAACAGGAGGACTTAGGAGAAGTAGACAGGAGAGAGATT 339488
                                                        i                    
C rnd-1_family-       1036 CGCAAGTGAGATAACAGGAGGACTTAGGAAAAGTAGACAGGAGAGAGATT 987

  scaffold233|s     339489 TTGAGTAATGACGGATGTCAAAGGGCAATAAAAAGGTAATCAATTGTCAT 339538
                                                           i                 
C rnd-1_family-        986 TTGAGTAATGACGGATGTCAAAGGGCAATAAAGAGGTAATCAATTGTCAT 937

  scaffold233|s     339539 AAAGTATGCCCATTAACTTATATTGTACTTGGTATGTGAACTTGTGACTG 339588
                                                           i                 
C rnd-1_family-        936 AAAGTATGCCCATTAACTTATATTGTACTTGGCATGTGAACTTGTGACTG 887

  scaffold233|s     339589 TGAAGCTCAGTGGTATCATATAATCTGTGAGTGGTAACTGGAGAAAAGTG 339638
                              ?             --        i                      
C rnd-1_family-        886 TGANGCTCAGTGGTATC--ATAATCTGCGAGTGGTAACTGGAGAAAAGTG 839

  scaffold233|s     339639 AGCATCTCAAAAGAGTAATATCATATTTTTGTCATACAGAAGCTTCATGC 339688
                                                              v              
C rnd-1_family-        838 AGCATCTCAAAAGAGTAATATCATATTTTTGTCATCCAGAAGCTTCATGC 789

  scaffold233|s     339689 TCACTTATATCTTTGGCATCTGTGTAAGTTGCAACCAATATTGCATCAAG 339738
                             i                                   ?           
C rnd-1_family-        788 TCGCTTATATCTTTGGCATCTGTGTAAGTTGCAACCAANATTGCATCAAG 739

  scaffold233|s     339739 TTGTGACAATGCTTCTTCAGAG 339760
                                                 
C rnd-1_family-        738 TTGTGACAATGCTTCTTCAGAG 717

Matrix = 20p39g.matrix
Kimura (with divCpGMod) = 3.57
Transitions / transversions = 1.00 (13/13)
Gap_init rate = 0.00 (2 / 671), avg. gap size = 1.00 (2 / 2)


1411 12.66 0.80 1.62 scaffold233|size717952 339761 340009 (375008) genome_1_8676#DNA 1 247 (20) m_b1045s001i21 75837

  scaffold233|s     339761 CTAGGTTGCAAATTACCCAGTAATTCCTCAGAAATTTAGGATTGCTTCTT 339810
                                                      i   v           i  vv--
  genome_1_8676          1 CTAGGTTGCAAATTACCCAGTAATTCCCCAGTAATTTAGGATTACTGG-- 48

  scaffold233|s     339811 GTAATATTGCCTTTTTTGGAAGGAAGGTGGTATTTGTCACAGTGAAATTA 339860
                                               i      i   vi     i           
  genome_1_8676         49 GTAATATTGCCTTTTTTGGAGGGAAGGCGGTTCTTGTCGCAGTGAAATTA 98

  scaffold233|s     339861 CTGTCAAACTAACCTCAAATTAGGGCTGGGATATTATGGAAGTAGATGAG 339910
                                v      vv    v      i    --i   v  v i vi     
  genome_1_8676         99 CTGTCTAACTAAAATCAATTTAGGGTTGGG--GTTAGGGTAATCAATGAG 146

  scaffold233|s     339911 ACTCCTCCTGC-AAATTACTGGGGAATATACAGTAGTTCTCGTGGAATCG 339959
                                      -                       i    i v     ii
  genome_1_8676        147 ACTCCTCCTGCAAAATTACTGGGGAATATACAGTAATTCTTGGGGAATTA 196

  scaffold233|s     339960 TCATGATTACTGTTACAGTAATATTTTGAGGG-TTTAGTGACAGTAAAAA 340008
                           i            v              i   -   i          v  
  genome_1_8676        197 CCATGATTACTGTGACAGTAATATTTTGGGGGTTTTGGTGACAGTAACAA 246

  scaffold233|s     340009 A 340009
                            
  genome_1_8676        247 A 247

Matrix = 20p39g.matrix
Kimura (with divCpGMod) = 13.03
Transitions / transversions = 1.21 (17/14)
Gap_init rate = 0.02 (6 / 248), avg. gap size = 1.00 (6 / 6)


5169 2.03 0.94 0.16 scaffold233|size717952 340006 340645 (374372) rnd-1_family-605#Unknown 424 1068 (0) m_b1045s001i22 75838

  scaffold233|s     340006 AAAAGGAAGGGCA-TAGTGCATCTG-TTGTGTTT--TGTGTCATCAATAT 340051
                            i i         -           -        --         ii  i
  rnd-1_family-        424 AGAGGGAAGGGCAATAGTGCATCTGCTTGTGTTTATTGTGTCATCGGTAC 473

  scaffold233|s     340052 ATGAGAATGTAT--TAGAAAAAACTGATCAGACCAAATGATCTAAATAAT 340099
                                       --                          iv        
  rnd-1_family-        474 ATGAGAATGTATGGTAGAAAAAACTGATCAGACCAAATGACGTAAATAAT 523

  scaffold233|s     340100 TGAATATTTTCAAAAGTAAGCCAAATGCATGCCCTCTTTAGGCCAACATG 340149
                                                                             
  rnd-1_family-        524 TGAATATTTTCAAAAGTAAGCCAAATGCATGCCCTCTTTAGGCCAACATG 573

  scaffold233|s     340150 TCTTACTTTGTAGAAAAACTCTTTTCCATAAAGTAAGCTTGTCTACATGG 340199
                                                        i                    
  rnd-1_family-        574 TCTTACTTTGTAGAAAAACTCTTTTCCATGAAGTAAGCTTGTCTACATGG 623

  scaffold233|s     340200 TATTAAGAGTTGCTTTTGAAAAGTATGCCACTTTTGGAAGCTCACTTTTT 340249
                                                    v                       -
  rnd-1_family-        624 TATTAAGAGTTGCTTTTGAAAAGTAAGCCACTTTTGGAAGCTCACTTTT- 672

  scaffold233|s     340250 GTTGAATCAGCTTACTCAGCAAGTAAGTCATTTTTCAAAGAGAGACCAGA 340299
                                                                             
  rnd-1_family-        673 GTTGAATCAGCTTACTCAGCAAGTAAGTCATTTTTCAAAGAGAGACCAGA 722

  scaffold233|s     340300 AAATGGCCATGGCCAACATGGCTTACTTTCAGAACACAGTGCACTTTTAG 340349
                                                             v               
  rnd-1_family-        723 AAATGGCCATGGCCAACATGGCTTACTTTCAGAAAACAGTGCACTTTTAG 772

  scaffold233|s     340350 AAGAGCCAAAAATAAAAATGATTTCTTGAACAACAGTATTTGGAATGAAG 340399
                                                                             
  rnd-1_family-        773 AAGAGCCAAAAATAAAAATGATTTCTTGAACAACAGTATTTGGAATGAAG 822

  scaffold233|s     340400 AGAATGTCAAGCATGAAAAAGCTCTTTCAAAAGCTACTACAATACATATC 340449
                                           i                                 
  rnd-1_family-        823 AGAATGTCAAGCATGAGAAAGCTCTTTCAAAAGCTACTACAATACATATC 872

  scaffold233|s     340450 AAAAATGAAACAGCAGAAACTACTTTGCAATTTTGCTCTCCTTGCATTTA 340499
                                                                             
  rnd-1_family-        873 AAAAATGAAACAGCAGAAACTACTTTGCAATTTTGCTCTCCTTGCATTTA 922

  scaffold233|s     340500 AATGCATGCCCTCTTTAGGCCAACATGTCTTACTTTGTAGAAAAACTCTT 340549
                                                                             
  rnd-1_family-        923 AATGCATGCCCTCTTTAGGCCAACATGTCTTACTTTGTAGAAAAACTCTT 972

  scaffold233|s     340550 TTCCATGAAGTAAGCTTGTCTACATGGTATTAAGAGTTGCTTTTGAAAAG 340599
                                                                             
  rnd-1_family-        973 TTCCATGAAGTAAGCTTGTCTACATGGTATTAAGAGTTGCTTTTGAAAAG 1022

  scaffold233|s     340600 TGAGCCACTTTTGAAAGCTCACTTTTTGTTGAATCAGCTTACTCAG 340645
                            i           i                                
  rnd-1_family-       1023 TAAGCCACTTTTGGAAGCTCACTTTTTGTTGAATCAGCTTACTCAG 1068

Matrix = 20p39g.matrix
Kimura (with divCpGMod) = 1.78
Transitions / transversions = 3.33 (10/3)
Gap_init rate = 0.01 (5 / 639), avg. gap size = 1.40 (7 / 5)

2790 1.19 0.00 0.30 scaffold233|size717952 340499 340834 (374183) rnd-1_family-605#Unknown 546 880 (188) m_b1045s001i23 75838

  scaffold233|s     340499 AAATGCATGCCCTCTTTAGGCCAACATGTCTTACTTTGTAGAAAAACTCT 340548
                                                                             
  rnd-1_family-        546 AAATGCATGCCCTCTTTAGGCCAACATGTCTTACTTTGTAGAAAAACTCT 595

  scaffold233|s     340549 TTTCCATGAAGTAAGCTTGTCTACATGGTATTAAGAGTTGCTTTTGAAAA 340598
                                                                             
  rnd-1_family-        596 TTTCCATGAAGTAAGCTTGTCTACATGGTATTAAGAGTTGCTTTTGAAAA 645

  scaffold233|s     340599 GTGAGCCACTTTTGAAAGCTCACTTTTTGTTGAATCAGCTTACTCAGCAA 340648
                             i           i            -                      
  rnd-1_family-        646 GTAAGCCACTTTTGGAAGCTCACTTTT-GTTGAATCAGCTTACTCAGCAA 694

  scaffold233|s     340649 GTAAGTCATTTTTCAAAGAGAGACCAGAAAATGGCCATGGCCAACATGGC 340698
                                                                             
  rnd-1_family-        695 GTAAGTCATTTTTCAAAGAGAGACCAGAAAATGGCCATGGCCAACATGGC 744

  scaffold233|s     340699 TTACTTTCAGAAAACAGTGCACTTTTAGAAGAGCCAAAAATAAAAATGAT 340748
                                                                             
  rnd-1_family-        745 TTACTTTCAGAAAACAGTGCACTTTTAGAAGAGCCAAAAATAAAAATGAT 794

  scaffold233|s     340749 TTCTTGAACAACAGTATTTGGAATGAAGAGAATGTCAAGCATGAGAAAGC 340798
                                                                             
  rnd-1_family-        795 TTCTTGAACAACAGTATTTGGAATGAAGAGAATGTCAAGCATGAGAAAGC 844

  scaffold233|s     340799 TCTTTCATAAGGTACTACAATACATATCAAAAATGA 340834
                                  v   v                        
  rnd-1_family-        845 TCTTTCAAAAGCTACTACAATACATATCAAAAATGA 880

Matrix = 20p39g.matrix
Kimura (with divCpGMod) = 1.20
Transitions / transversions = 1.00 (2/2)
Gap_init rate = 0.00 (1 / 335), avg. gap size = 1.00 (1 / 1)


5778 2.52 0.28 0.00 scaffold233|size717952 340834 341548 (373469) rnd-1_family-307#Unknown 10 726 (0) m_b1045s001i24 75839

  scaffold233|s     340834 ATTTTGCTCTACTTCCATTTCAGTCTTCCATCACTTTCATCTCCAAGCAA 340883
                                     v   v                                   
  rnd-1_family-         10 ATTTTGCTCTCCTTGCATTTCAGTCTTCCATCACTTTCATCTCCAAGCAA 59

  scaffold233|s     340884 AAATCATGTAATAGCTGCTGTATCAGTTATCAGTGGTTGACCAGCTTACA 340933
                                                                             
  rnd-1_family-         60 AAATCATGTAATAGCTGCTGTATCAGTTATCAGTGGTTGACCAGCTTACA 109

  scaffold233|s     340934 CAAGTAAGTTGCATTCTGACCCTCAGATGAGGTAGTACATATACATGAAC 340983
                                                                   vv        
  rnd-1_family-        110 CAAGTAAGTTGCATTCTGACCCTCAGATGAGGTAGTACATTAACATGAAC 159

  scaffold233|s     340984 CAGAAATTGATTCAGATTGCTCATTTGCAGCCGGTAATCATCCTGTAGGC 341033
                                                                             
  rnd-1_family-        160 CAGAAATTGATTCAGATTGCTCATTTGCAGCCGGTAATCATCCTGTAGGC 209

  scaffold233|s     341034 TAGGACCAAACCATGTAGAAGTAGAGTTTGACAAGATGACAAGATTATTG 341083
                                                i                            
  rnd-1_family-        210 TAGGACCAAACCATGTAGAAGCAGAGTTTGACAAGATGACAAGATTATTG 259

  scaffold233|s     341084 TCTCAATTGTGATTCCATCACTCTTGTTTGTACCCAGTGTAGGGTGCTCT 341133
                                                                             
  rnd-1_family-        260 TCTCAATTGTGATTCCATCACTCTTGTTTGTACCCAGTGTAGGGTGCTCT 309

  scaffold233|s     341134 CTGTGTAATGCAGTTCTCTGCTTTTGTTTCTAGTAACTTATTATAAGAGT 341183
                            i                                       ?   v    
  rnd-1_family-        310 CCGTGTAATGCAGTTCTCTGCTTTTGTTTCTAGTAACTTATNATACGAGT 359

  scaffold233|s     341184 TTAGTTTGATGTGCATATGGATTGACATTCCAATTCATAATATAATAGCT 341233
                            ?                                                
  rnd-1_family-        360 TNAGTTTGATGTGCATATGGATTGACATTCCAATTCATAATATAATAGCT 409

  scaffold233|s     341234 GACTAATAATAATGTGATAGATTAATTATTACTGTTGTGTAATGTATGTT 341283
                                                         v                   
  rnd-1_family-        410 GACTAATAATAATGTGATAGATTAATTATTTCTGTTGTGTAATGTATGTT 459

  scaffold233|s     341284 CTTTTTCATTAGTTATTCAGATTATTATAACTTAGAAACCCTGCTTACTT 341333
                                                                    v        
  rnd-1_family-        460 CTTTTTCATTAGTTATTCAGATTATTATAACTTAGAAACCCGGCTTACTT 509

  scaffold233|s     341334 CTCAACAATTCCACTTAGCTACCGATTGTAACAAGGTTGATTGTTGGGGG 341383
                             i           v                                   
  rnd-1_family-        510 CTTAACAATTCCACATAGCTACCGATTGTAACAAGGTTGATTGTTGGGGG 559

  scaffold233|s     341384 TGGGCCTATTTTAAACTCTCAGCTTTCCTCGAGAGTGGGCCTATTTTAAA 341433
                                        ?                                  v 
  rnd-1_family-        560 TGGGCCTATTTTANACTCTCAGCTTTCCTCGAGAGTGGGCCTATTTTATA 609

  scaffold233|s     341434 CTCTCAGCTTTCCTCGAGAGTGGGCCTATTTTAAACTCTCAGCTTTCCTC 341483
                                                            v                
  rnd-1_family-        610 CTCTCAGCTTTCCTCGAGAGTGGGCCTATTTTATACTCTCAGCTTTCCTC 659

  scaffold233|s     341484 GAGAGTGGGCCTATTTTATACT--CAGCTTTCCTCGAGAGTGGGCCTATT 341531
                                        v        -- i       ?              v 
  rnd-1_family-        660 GAGAGTGGGCCTAGTTTATACTCCCGGCTTTCCNCGAGAGTGGGCCTAGT 709

  scaffold233|s     341532 TTATACTCTCAGCTTTC 341548
                                   i i      
  rnd-1_family-        710 TTATACTCCCGGCTTTC 726

Matrix = 20p39g.matrix
Kimura (with divCpGMod) = 2.18
Transitions / transversions = 0.50 (6/12)
Gap_init rate = 0.00 (1 / 714), avg. gap size = 2.00 (2 / 1)

1255 5.39 1.20 0.00 scaffold233|size717952 341414 341580 (373437) rnd-1_family-307#Unknown 555 723 (3) m_b1045s001i25 75839

  scaffold233|s     341414 GAGAGTGGGCCTATTTTAAACTCTCAGCTTTCCTCGAGAGTGGGCCTATT 341463
                            i i              ?                               
  rnd-1_family-        555 GGGGGTGGGCCTATTTTANACTCTCAGCTTTCCTCGAGAGTGGGCCTATT 604

  scaffold233|s     341464 TTAAACTCTCAGCTTTCCTCGAGAGTGGGCCTATTTTATACTC--AGCTT 341511
                              v                                       --     
  rnd-1_family-        605 TTATACTCTCAGCTTTCCTCGAGAGTGGGCCTATTTTATACTCTCAGCTT 654

  scaffold233|s     341512 TCCTCGAGAGTGGGCCTATTTTATACTCTCAGCTTTCCTCGAGAGTGGGC 341561
                                             v         i i       ?           
  rnd-1_family-        655 TCCTCGAGAGTGGGCCTAGTTTATACTCCCGGCTTTCCNCGAGAGTGGGC 704

  scaffold233|s     341562 TTAGTTTATACTCCAAGCT 341580
                           i             vi   
  rnd-1_family-        705 CTAGTTTATACTCCCGGCT 723

Matrix = 20p39g.matrix
Kimura (with divCpGMod) = 4.51
Transitions / transversions = 2.00 (6/3)
Gap_init rate = 0.01 (1 / 166), avg. gap size = 2.00 (2 / 1)


1518 6.42 1.83 0.45 scaffold233|size717952 341447 341665 (373352) C rnd-1_family-57#Unknown (11) 696 475 m_b1045s001i26 75840

  scaffold233|s     341447 TCGAGAGTGGGCCTATTTTAAACTCTCAGCTTTCCTCGAGAGTGGGCCTA 341496
                              i                ?                             
C rnd-1_family-        696 TCGGGAGTGGGCCTATTTTANACTCTCAGCTTTCCTCGAGAGTGGGCCTA 647

  scaffold233|s     341497 TTTTATACTC--AGCTTTCCTCGAGAGTGGGCCTATTTTATACTCTCAGC 341544
                                     --   i                                  
C rnd-1_family-        646 TTTTATACTCTCAGCCTTCCTCGAGAGTGGGCCTATTTTATACTCTCAGC 597

  scaffold233|s     341545 TTTCCTCGAGAGTGGGCTTAGTTTATACTCCAAGC-TGCCAAGAGAGTTT 341593
                                            i  ?          vi  - v  ?v      i 
C rnd-1_family-        596 TTTCCTCGAGAGTGGGCCTANTTTATACTCCCGGCTTTCCNCGAGAGTCT 547

  scaffold233|s     341594 TGGTAACGAC-AAAGAGGAAGGTACTCTATGGGAGTTCTAGGTTTGGAGG 341642
                                  v  -  i i           i         v            
C rnd-1_family-        546 TGGTAACTACGAAGGGGGAAGGTACTCCATGGGAGTTATAGGTTTGGAGG 497

  scaffold233|s     341643 GAGAAGATGCTGTTGTTGGAGGC 341665
                            - i                   
C rnd-1_family-        496 G-GGAGATGCTGTTGTTGGAGGC 475

Matrix = 20p39g.matrix
Kimura (with divCpGMod) = 6.38
Transitions / transversions = 1.80 (9/5)
Gap_init rate = 0.02 (4 / 218), avg. gap size = 1.25 (5 / 4)


321 22.70 4.38 6.37 scaffold233|size717952 341733 341892 (373125) C rnd-1_family-43#Unknown (5) 551 395 m_b1045s001i27 75841

  scaffold233|s     341733 AAAAGAAATGAGAGGGAGAATAAGTAAGATGGGGATGACTTCCCAAAGAT 341782
                             i  iii  ivv      -----    -i     ii i  ivv iv  v
C rnd-1_family-        551 AAGAGGGGTGGCTGGGAGA-----TAAG-CGGGGACAATTTTGAAGCGAA 508

  scaffold233|s     341783 AGATGTCAG-GCAAAAA-AGAAGATCTCGTTTTGCCAAAAGAGTCAACAC 341830
                               v    -       -    --        i i v        v  i 
C rnd-1_family-        507 AGATTTCAGCGCAAAAACAGAA--TCTCGTTTCGTCCAAAGAGTCCACGC 460

  scaffold233|s     341831 CCACGAAGGATGAAGGTACCACAGTCGACACGACCACGA-CCGAATTT-- 341877
                             i       iivv     i     -   iv        -  v i   --
C rnd-1_family-        459 CCGCGAAGGACACTGGTACTACAGT-GACGAGACCACGATCCCAGTTTAA 411

  scaffold233|s     341878 CGCAAGAACA--CAATC 341892
                              -   i  --     
C rnd-1_family-        410 CGC-AGAGCAATCAATC 395

Matrix = 20p39g.matrix
Kimura (with divCpGMod) = 23.07
Transitions / transversions = 1.62 (21/13)
Gap_init rate = 0.09 (15 / 159), avg. gap size = 1.13 (17 / 15)


2166 3.36 0.37 0.00 scaffold233|size717952 341775 342042 (372975) rnd-1_family-95#Unknown 21 289 (0) m_b1045s001i28 75842

  scaffold233|s     341775 CCAAAGATAGATGTCAGGCAAAAAAGAAGATCTCGTTTTGCCAAAAGAGT 341824
                             i                i                      i       
  rnd-1_family-         21 CCGAAGATAGATGTCAGGCGAAAAAGAAGATCTCGTTTTGCCGAAAGAGT 70

  scaffold233|s     341825 CAACACCCACGAAGGATGAAGGTACCACAGTCGACACGACCACGACCGAA 341874
                                                                             
  rnd-1_family-         71 CAACACCCACGAAGGATGAAGGTACCACAGTCGACACGACCACGACCGAA 120

  scaffold233|s     341875 TTTCGCAAGAACACAATCCCAGTTGTCTGCTTTGAAGTCACAGTCCCCCC 341924
                                 i                                           
  rnd-1_family-        121 TTTCGCGAGAACACAATCCCAGTTGTCTGCTTTGAAGTCACAGTCCCCCC 170

  scaffold233|s     341925 TTTTGTAGATGTGCACCTTGATTTATGGACAGAAAAGCTGCTGAACCGAA 341974
                              i       v          v                           
  rnd-1_family-        171 TTTCGTAGATGAGCACCTTGATGTATGGACAGAAAAGCTGCTGAACCGAA 220

  scaffold233|s     341975 GATAGATGTCAGGCAAAAAAGAAGATCTCGTTTTGCCAAAAGAGTCAACA 342024
                                         i                      i            
  rnd-1_family-        221 GATAGATGTCAGGCGAAAAAGAAGATCTCGTTTTGCCGAAAGAGTCAACA 270

  scaffold233|s     342025 CC-CACGAAGGATGAAGGT 342042
                             -                
  rnd-1_family-        271 CCTCACGAAGGATGAAGGT 289

Matrix = 20p39g.matrix
Kimura (with divCpGMod) = 1.01
Transitions / transversions = 3.50 (7/2)
Gap_init rate = 0.00 (1 / 267), avg. gap size = 1.00 (1 / 1)

2349 1.74 0.70 0.00 scaffold233|size717952 341950 342236 (372781) rnd-1_family-95#Unknown 1 289 (0) m_b1045s001i30 75842

  scaffold233|s     341950 TGGACAGAAAAGCTGCTGAACCGAAGATAGATGTCAGGCAAAAAAGAAGA 341999
                                                                  i          
  rnd-1_family-          1 TGGACAGAAAAGCTGCTGAACCGAAGATAGATGTCAGGCGAAAAAGAAGA 50

  scaffold233|s     342000 TCTCGTTTTGCCAAAAGAGTCAACACCCACGAAGGATGAAGGTACCACAG 342049
                                       i                                     
  rnd-1_family-         51 TCTCGTTTTGCCGAAAGAGTCAACACCCACGAAGGATGAAGGTACCACAG 100

  scaffold233|s     342050 TCAACACGACCACGACCGAATTTCGCGAGAACACAATCCCAGTTGTCTGC 342099
                             i                                               
  rnd-1_family-        101 TCGACACGACCACGACCGAATTTCGCGAGAACACAATCCCAGTTGTCTGC 150

  scaffold233|s     342100 TTTGAAGTCACAGT-CCCCCTTTCGTAGATGTGCACCTTGATGTATGGAC 342148
                                         -                v                  
  rnd-1_family-        151 TTTGAAGTCACAGTCCCCCCTTTCGTAGATGAGCACCTTGATGTATGGAC 200

  scaffold233|s     342149 AGAAAAGCTGCTGAACCGAAGATAGATGTCAGGCGAAAAAGAAGATCTCG 342198
                                                                             
  rnd-1_family-        201 AGAAAAGCTGCTGAACCGAAGATAGATGTCAGGCGAAAAAGAAGATCTCG 250

  scaffold233|s     342199 TTTTGCCGAAAGAGTCGACACC-CACGAAGGATGAAGGT 342236
                                           i     -                
  rnd-1_family-        251 TTTTGCCGAAAGAGTCAACACCTCACGAAGGATGAAGGT 289

Matrix = 20p39g.matrix
Kimura (with divCpGMod) = 0.81
Transitions / transversions = 4.00 (4/1)
Gap_init rate = 0.01 (2 / 286), avg. gap size = 1.00 (2 / 2)


1351 3.59 0.00 0.00 scaffold233|size717952 341920 342086 (372931) C rnd-1_family-92#Unknown (0) 415 249 m_b1045s001i29 75843

  scaffold233|s     341920 CCCCCTTTTGTAGATGTGCACCTTGATTTATGGACAGAAAAGCTGCTGAA 341969
                                   i       v          v                      
C rnd-1_family-        415 CCCCCTTTCGTAGATGAGCACCTTGATGTATGGACAGAAAAGCTGCTGAA 366

  scaffold233|s     341970 CCGAAGATAGATGTCAGGCAAAAAAGAAGATCTCGTTTTGCCAAAAGAGT 342019
                                              i                      i       
C rnd-1_family-        365 CCGAAGATAGATGTCAGGCGAAAAAGAAGATCTCGTTTTGCCGAAAGAGT 316

  scaffold233|s     342020 CAACACCCACGAAGGATGAAGGTACCACAGTCAACACGACCACGACCGAA 342069
                                                           i                 
C rnd-1_family-        315 CAACACCCACGAAGGATGAAGGTACCACAGTCGACACGACCACGACCGAA 266

  scaffold233|s     342070 TTTCGCGAGAACACAAT 342086
                                            
C rnd-1_family-        265 TTTCGCGAGAACACAAT 249

Matrix = 20p39g.matrix
Kimura (with divCpGMod) = 1.45
Transitions / transversions = 2.00 (4/2)
Gap_init rate = 0.00 (0 / 166), avg. gap size = 0.0 (0 / 0)


2166 3.36 0.37 0.00 scaffold233|size717952 341775 342042 (372975) rnd-1_family-95#Unknown 21 289 (0) m_b1045s001i28 75842

  scaffold233|s     341775 CCAAAGATAGATGTCAGGCAAAAAAGAAGATCTCGTTTTGCCAAAAGAGT 341824
                             i                i                      i       
  rnd-1_family-         21 CCGAAGATAGATGTCAGGCGAAAAAGAAGATCTCGTTTTGCCGAAAGAGT 70

  scaffold233|s     341825 CAACACCCACGAAGGATGAAGGTACCACAGTCGACACGACCACGACCGAA 341874
                                                                             
  rnd-1_family-         71 CAACACCCACGAAGGATGAAGGTACCACAGTCGACACGACCACGACCGAA 120

  scaffold233|s     341875 TTTCGCAAGAACACAATCCCAGTTGTCTGCTTTGAAGTCACAGTCCCCCC 341924
                                 i                                           
  rnd-1_family-        121 TTTCGCGAGAACACAATCCCAGTTGTCTGCTTTGAAGTCACAGTCCCCCC 170

  scaffold233|s     341925 TTTTGTAGATGTGCACCTTGATTTATGGACAGAAAAGCTGCTGAACCGAA 341974
                              i       v          v                           
  rnd-1_family-        171 TTTCGTAGATGAGCACCTTGATGTATGGACAGAAAAGCTGCTGAACCGAA 220

  scaffold233|s     341975 GATAGATGTCAGGCAAAAAAGAAGATCTCGTTTTGCCAAAAGAGTCAACA 342024
                                         i                      i            
  rnd-1_family-        221 GATAGATGTCAGGCGAAAAAGAAGATCTCGTTTTGCCGAAAGAGTCAACA 270

  scaffold233|s     342025 CC-CACGAAGGATGAAGGT 342042
                             -                
  rnd-1_family-        271 CCTCACGAAGGATGAAGGT 289

Matrix = 20p39g.matrix
Kimura (with divCpGMod) = 1.01
Transitions / transversions = 3.50 (7/2)
Gap_init rate = 0.00 (1 / 267), avg. gap size = 1.00 (1 / 1)

2349 1.74 0.70 0.00 scaffold233|size717952 341950 342236 (372781) rnd-1_family-95#Unknown 1 289 (0) m_b1045s001i30 75842

  scaffold233|s     341950 TGGACAGAAAAGCTGCTGAACCGAAGATAGATGTCAGGCAAAAAAGAAGA 341999
                                                                  i          
  rnd-1_family-          1 TGGACAGAAAAGCTGCTGAACCGAAGATAGATGTCAGGCGAAAAAGAAGA 50

  scaffold233|s     342000 TCTCGTTTTGCCAAAAGAGTCAACACCCACGAAGGATGAAGGTACCACAG 342049
                                       i                                     
  rnd-1_family-         51 TCTCGTTTTGCCGAAAGAGTCAACACCCACGAAGGATGAAGGTACCACAG 100

  scaffold233|s     342050 TCAACACGACCACGACCGAATTTCGCGAGAACACAATCCCAGTTGTCTGC 342099
                             i                                               
  rnd-1_family-        101 TCGACACGACCACGACCGAATTTCGCGAGAACACAATCCCAGTTGTCTGC 150

  scaffold233|s     342100 TTTGAAGTCACAGT-CCCCCTTTCGTAGATGTGCACCTTGATGTATGGAC 342148
                                         -                v                  
  rnd-1_family-        151 TTTGAAGTCACAGTCCCCCCTTTCGTAGATGAGCACCTTGATGTATGGAC 200

  scaffold233|s     342149 AGAAAAGCTGCTGAACCGAAGATAGATGTCAGGCGAAAAAGAAGATCTCG 342198
                                                                             
  rnd-1_family-        201 AGAAAAGCTGCTGAACCGAAGATAGATGTCAGGCGAAAAAGAAGATCTCG 250

  scaffold233|s     342199 TTTTGCCGAAAGAGTCGACACC-CACGAAGGATGAAGGT 342236
                                           i     -                
  rnd-1_family-        251 TTTTGCCGAAAGAGTCAACACCTCACGAAGGATGAAGGT 289

Matrix = 20p39g.matrix
Kimura (with divCpGMod) = 0.81
Transitions / transversions = 4.00 (4/1)
Gap_init rate = 0.01 (2 / 286), avg. gap size = 1.00 (2 / 2)


1370 2.40 0.00 0.00 scaffold233|size717952 342114 342280 (372737) C rnd-1_family-92#Unknown (0) 415 249 m_b1045s001i31 75844

  scaffold233|s     342114 CCCCCTTTCGTAGATGTGCACCTTGATGTATGGACAGAAAAGCTGCTGAA 342163
                                           v                                 
C rnd-1_family-        415 CCCCCTTTCGTAGATGAGCACCTTGATGTATGGACAGAAAAGCTGCTGAA 366

  scaffold233|s     342164 CCGAAGATAGATGTCAGGCGAAAAAGAAGATCTCGTTTTGCCGAAAGAGT 342213
                                                                             
C rnd-1_family-        365 CCGAAGATAGATGTCAGGCGAAAAAGAAGATCTCGTTTTGCCGAAAGAGT 316

  scaffold233|s     342214 CGACACCCACGAAGGATGAAGGTACCACAGTCGACACGACCACGATCCAA 342263
                            i                                           i v  
C rnd-1_family-        315 CAACACCCACGAAGGATGAAGGTACCACAGTCGACACGACCACGACCGAA 266

  scaffold233|s     342264 TTTCGCGAGAACACAAT 342280
                                            
C rnd-1_family-        265 TTTCGCGAGAACACAAT 249

Matrix = 20p39g.matrix
Kimura (with divCpGMod) = 2.44
Transitions / transversions = 1.00 (2/2)
Gap_init rate = 0.00 (0 / 166), avg. gap size = 0.0 (0 / 0)


2468 10.40 2.27 0.50 scaffold233|size717952 342287 342682 (372335) rnd-5_family-428#Unknown 1 403 (0) m_b1045s001i32 75845

  scaffold233|s     342287 GAAGGGATGTCTGGCATAGATGGATAATAGCTGCTGAAGATTGAAAAATT 342336
                                           ?                             i  v
  rnd-5_family-          1 GAAGGGATGTCTGGCANAGATGGATAATAGCTGCTGAAGATTGAAAGATG 50

  scaffold233|s     342337 TCCAGCAAAAAGGTAGATCTTTGATGAAGAAAGATATAGTGTCCCGAAGA 342386
                                 i                             --  v   i     
  rnd-5_family-         51 TCCAGCGAAAAGGTAGATCTTTGATGAAGAAAGATA--GTCTCCTGAAGA 98

  scaffold233|s     342387 TTGGAAGATGTCCTGCATTGAAAATAGTTAAGGAGAGAGGCTGAGTGGAT 342436
                                                                    i        
  rnd-5_family-         99 TTGGAAGATGTCCTGCATTGAAAATAGTTAAGGAGAGAGGCCGAGTGGAT 148

  scaffold233|s     342437 TAGTAAAAGTGTGGGACTTGTTTTCTCTTTTCCCAATCAAACAAAAT-AA 342485
                           i  i     v   i   v         ?vi                 -  
  rnd-5_family-        149 CAGCAAAAGAGTGAGACATGTTTTCTCNACTCCCAATCAAACAAAATAAA 198

  scaffold233|s     342486 CAAACTACCGAAGAAAACATAGATTGTTGGAGGTGCTGTGGTTCTGGGGG 342535
                                i   v                                 v   i  
  rnd-5_family-        199 CAAACCACCCAAGAAAACATAGATTGTTGGAGGTGCTGTGGTTGTGGAGG 248

  scaffold233|s     342536 CGAGTTTGAGGAAGGTGTGTTGTTAAAGGCATTGTGAC------AACAT- 342578
                                      i   i iv     ii      i i v ------i  i -
  rnd-5_family-        249 CGAGTTTGAGGGAGGCGCTTTGTTGGAGGCATCGCGTCGGATGTGACGTT 298

  scaffold233|s     342579 -GAGGTGCATTGTTCGAGATGTCATGCAAGGTGTGAGGAGATTTTGTTAG 342627
                           -    i  v         i       vi   ii        i      i 
  rnd-5_family-        299 GGAGGCGCTTTGTTCGAGGTGTCATGGGAGGCATGAGGAGACTTTGTTGG 348

  scaffold233|s     342628 GGGAGATGCTGTTGTTTGTTGGAGGTCATGCCATAAGTGAGGAAGAACAA 342677
                           i                                              vi 
  rnd-5_family-        349 AGGAGATGCTGTTGTTTGTTGGAGGTCATGCCATAAGTGAGGAAGAAGGA 398

  scaffold233|s     342678 GTAGA 342682
                            v   
  rnd-5_family-        399 GGAGA 403

Matrix = 20p39g.matrix
Kimura (with divCpGMod) = 9.48
Transitions / transversions = 2.15 (28/13)
Gap_init rate = 0.02 (6 / 395), avg. gap size = 1.83 (11 / 6)


667 25.13 1.51 2.02 scaffold233|size717952 342687 342885 (372132) C rnd-1_family-488#Unknown (114) 273 76 m_b1045s001i33 75846

  scaffold233|s     342687 CGTTGATTGCATATTGATTCGCTTAGCTTGCTCACAATCCACACCAACTT 342736
                                  v   i iv  i  iv v         v v  viiiv v iv  
C rnd-1_family-        273 CGTTGATAGCACACAGACTCAGTGAGCTTGCTCCCCATGTGTTCAAGATT 224

  scaffold233|s     342737 ATTAGGCGAGGGAGTGAGATCTGCACTCTTTGATAGCTTCTGTCTGTGCG 342786
                             iv vi    vi    i      v        ii  i       v   v
C rnd-1_family-        223 ATCTGTTGAGGTGGTGAAATCTGCCCTCTTTGACGGCCTCTGTCTCTGCC 174

  scaffold233|s     342787 AATAATAATGTTTGTGACATGACT-CTCCAAGATAATTTGCAAATGGCTG 342835
                            v  ? i     vi        v -v v  ----i   i  i  vv   i
C rnd-1_family-        173 ATTANTGATGTTGATGACATGAATGGTGCA----GATTCGCGAAGTGCTA 128

  scaffold233|s     342836 ATGCAGGAGATGT--AGAAAATCATCAATCATGTTGACAGCACACAGACT 342883
                                        -- i       v     ii     i            
C rnd-1_family-        127 ATGCAGGAGATGTGAAAAAAATCAACAATCGCGTTGATAGCACACAGACT 78

  scaffold233|s     342884 CA 342885
                             
C rnd-1_family-         77 CA 76

Matrix = 20p39g.matrix
Kimura (with divCpGMod) = 27.43
Transitions / transversions = 1.04 (25/24)
Gap_init rate = 0.03 (6 / 198), avg. gap size = 1.17 (7 / 6)

622 21.42 3.18 1.89 scaffold233|size717952 342750 342906 (372111) C rnd-1_family-488#Unknown (0) 387 229 m_b1045s001i34 75846

  scaffold233|s     342750 GTGAGATCTGCACTCTTTGATAGCTTCTGTCTGTGCGAATAATAATGTTT 342799
                               i      v        ii  i       v     v  ?ii     v
C rnd-1_family-        387 GTGAAATCTGCCCTCTTTGACGGCCTCTGTCTCTGCGATTANCGATGTTG 338

  scaffold233|s     342800 GTGACATGACTCTCCAAGATAATTTGCAAATGGCTGATGCAGGAGATGT- 342848
                           i        v vv vv  ---   i  i  v?   i             -
C rnd-1_family-        337 ATGACATGAATGGCGCAG---ATTCGCGAAGNGCTAATGCAGGAGATGTG 291

  scaffold233|s     342849 -AGAAAATCATCAATCATGTTGACAGCACACAGACTCA---AGCTCATAC 342894
                           - i       v     ii     i              ---    iiiv 
C rnd-1_family-        290 AAAAAAATCAACAATCGCGTTGATAGCACACAGACTCAGTGAGCTTGCTC 241

  scaffold233|s     342895 CACATATTTTTA 342906
                            v   i v  i 
C rnd-1_family-        240 CCCATGTGTTCA 229

Matrix = 20p39g.matrix
Kimura (with divCpGMod) = 20.72
Transitions / transversions = 1.36 (19/14)
Gap_init rate = 0.04 (6 / 156), avg. gap size = 1.33 (8 / 6)


446 16.50 4.85 0.00 scaffold233|size717952 342881 342983 (372034) C rnd-1_family-206#Unknown (207) 166 59 m_b1045s001i35 75847

  scaffold233|s     342881 ACTCAAGCTCA----TACCACATATTTTTACCAATCAGACCACCCTTCAC 342926
                              i  v    ---- i           i                 v  v
C rnd-1_family-        166 ACTTAATCTCACCCCTGCCACATATTTTCACCAATCAGACCACCCTGCAA 117

  scaffold233|s     342927 AAA-TATTGTATGATATGCCCTTCCTCCTCAACTTTGACACAAGGCCATA 342975
                              -i v        v vv i     vi      i v      i      
C rnd-1_family-        116 AAACCAATGTATGATTTCACTTTCCTGTTCAACTCTCACACAAAGCCATA 67

  scaffold233|s     342976 TGAAGTAA 342983
                                   
C rnd-1_family-         66 TGAAGTAA 59

Matrix = 20p39g.matrix
Kimura (with divCpGMod) = 18.70
Transitions / transversions = 0.89 (8/9)
Gap_init rate = 0.02 (2 / 102), avg. gap size = 2.50 (5 / 2)


773 15.85 7.61 3.92 scaffold233|size717952 342997 343193 (371824) C rnd-1_family-206#Unknown (100) 273 70 m_b1045s001i36 75848

  scaffold233|s     342997 TTCTCATTGAGAT----CTGGGTTGAAAAAATGTTAGATCATTATTACCA 343042
                                -i      ----i    v                   i?      
C rnd-1_family-        273 TTCTC-CTGAGATAGAGTTGGGATGAAAAAATGTTAGATCATCNTTACCA 225

  scaffold233|s     343043 CAGGATTTGC--AAAGGACCAAGCTGAACACAGGCTTACATTACATTCTC 343090
                                 i  i--    i  v  i             i          vi 
C rnd-1_family-        224 CAGGATCTGTGAAAAGAACAAAACTGAACACAGGCTCACATTACATTGCC 175

  scaffold233|s     343091 AAGAGCGAATTCATTTTGAAAGCCC--------TATTTTCATCCATTAGA 343132
                            v    v  i i v i v ---   --------        i v  i   
C rnd-1_family-        174 ATGAGCCAACTTAATCTCA---CCCCTGCCACATATTTTCACCAATCAGA 128

  scaffold233|s     343133 CCACCCTGCAAAAACCAATGCATGACTTTAAACTCCTGTCC-TCTCTCTC 343181
                                               i    i  i vvi      i -v    ---
C rnd-1_family-        127 CCACCCTGCAAAAACCAATGTATGATTTCACTTTCCTGTTCAACTCT--- 81

  scaffold233|s     343182 ACACACAAAGCC 343193
                           -           
C rnd-1_family-         80 -CACACAAAGCC 70

Matrix = 20p39g.matrix
Kimura (with divCpGMod) = 18.21
Transitions / transversions = 1.73 (19/11)
Gap_init rate = 0.06 (12 / 196), avg. gap size = 1.92 (23 / 12)


1083 13.77 10.09 1.21 scaffold233|size717952 343204 343431 (371586) C rnd-1_family-206#Unknown (51) 322 75 m_b1045s001i37 75849

  scaffold233|s     343204 ACAGAATTGACAATTTAATTTTTT------------------AATTGGTT 343235
                                               v i ------------------        
C rnd-1_family-        322 ACAGAATTGACAATTTAATTGTCTTAAAAATCCTATGTCGATAATTGGTT 273

  scaffold233|s     343236 CCTCCTGAGA----GTTGGGATGTAAAAATATTAGATCATCATTACCACA 343281
                           i         ----         v      i          ?        
C rnd-1_family-        272 TCTCCTGAGATAGAGTTGGGATGAAAAAATGTTAGATCATCNTTACCACA 223

  scaffold233|s     343282 TAATTTGCGAAAAGAACCAAGCTGAACACAGACTTACATTACATTCTCAA 343331
                           vi  i  i         v  i          i  i          vi  v
C rnd-1_family-        222 GGATCTGTGAAAAGAACAAAACTGAACACAGGCTCACATTACATTGCCAT 173

  scaffold233|s     343332 GAG-CAAATTAATTTCAGCGGCCCTACCACATATTTTTATCCATAAGACC 343380
                              -   v     i   ---v    i           i i v  v     
C rnd-1_family-        172 GAGCCAACTTAATCTCA---CCCCTGCCACATATTTTCACCAATCAGACC 126

  scaffold233|s     343381 ACCCTGCAAAAACCAATGTATGATTTTAAGTTCCTGTCCCTCTCTCTCAC 343430
                                                     i vv       i vv     v   
C rnd-1_family-        125 ACCCTGCAAAAACCAATGTATGATTTCACTTTCCTGTTCAACTCTCACAC 76

  scaffold233|s     343431 A 343431
                            
C rnd-1_family-         75 A 75

Matrix = 20p39g.matrix
Kimura (with divCpGMod) = 15.37
Transitions / transversions = 1.07 (16/15)
Gap_init rate = 0.03 (6 / 227), avg. gap size = 4.33 (26 / 6)


1032 11.25 0.62 0.00 scaffold233|size717952 343507 343666 (371351) C rnd-4_family-1266#Unknown (34) 229 69 m_b1045s001i38 75850

  scaffold233|s     343507 CAATATCCAAGTGTGCTGGAGTAATAAAGAATTGCGATTAGCGTTAGTTT 343556
                                     i                  ii   v      v        
C rnd-4_family-        229 CAATATCCAAATGTGCTGGAGTAATAAAGGGTTGGGATTAGGGTTAGTTT 180

  scaffold233|s     343557 TAGGATCAAAACGATGTGACAGAAAATCAGATGAAGACTTACCATATTAG 343606
                               iv      i    iv         i                 v   
C rnd-4_family-        179 TAGGGACAAAACAATGTATCAGAAAATCGGATGAAGACTTACCATAGTAG 130

  scaffold233|s     343607 TTAGACAGA-GGGTGTGCAAAAGACGGCAGTACATCAAAAGTTTATCCAC 343655
                                iv  -                i      i        i       
C rnd-4_family-        129 TTAGATTGATGGGTGTGCAAAAGACGACAGTACGTCAAAAGTCTATCCAC 80

  scaffold233|s     343656 ACTTCACGGCC 343666
                                  i   
C rnd-4_family-         79 ACTTCACAGCC 69

Matrix = 20p39g.matrix
Kimura (with divCpGMod) = 10.97
Transitions / transversions = 2.00 (12/6)
Gap_init rate = 0.01 (1 / 159), avg. gap size = 1.00 (1 / 1)


53524 0.02 0.00 0.00 scaffold233|size717952 343667 349773 (365244) scaffold233|size717952_(dbseq-nr_637)_[346609,352715]#LTR 1 6107 (0) m_b1045s001i39 75851

  scaffold233|s     343667 TGACATAGGCCAATTATCTACCTTAACTGGTAAACCCAAAGAGGTTCCAG 343716
                                                                             
  scaffold233|s          1 TGACATAGGCCAATTATCTACCTTAACTGGTAAACCCAAAGAGGTTCCAG 50

  scaffold233|s     343717 GTGGAACCTCCAATGGTCCTCTTCCCTTTGTGTAACACAAAGGAAGTACA 343766
                                                                             
  scaffold233|s         51 GTGGAACCTCCAATGGTCCTCTTCCCTTTGTGTAACACAAAGGAAGTACA 100

  scaffold233|s     343767 ATAGTCATAAGATATTGTTTCTGAGAAACAATATTCAAAAGACAATTTCT 343816
                                                                             
  scaffold233|s        101 ATAGTCATAAGATATTGTTTCTGAGAAACAATATTCAAAAGACAATTTCT 150

  scaffold233|s     343817 TTCTTGAGAAACACCCATATACATTCTAGGTGTTTCTTGGACAAAATATC 343866
                                                                             
  scaffold233|s        151 TTCTTGAGAAACACCCATATACATTCTAGGTGTTTCTTGGACAAAATATC 200

  scaffold233|s     343867 CAAGAGAGGATTTCTTTCTCAGAAACCTTCTCATGGGACAGTTCCTGTTG 343916
                                                                             
  scaffold233|s        201 CAAGAGAGGATTTCTTTCTCAGAAACCTTCTCATGGGACAGTTCCTGTTG 250

  scaffold233|s     343917 GCAGTTGAGAGAAAAGGAGCAGTCATGGAACTGCCCTAAATTACCTCCAA 343966
                                                                             
  scaffold233|s        251 GCAGTTGAGAGAAAAGGAGCAGTCATGGAACTGCCCTAAATTACCTCCAA 300

  scaffold233|s     343967 TCTCTAACAGGATCACCTGTGCTTGGTGATGCATGGATTACCTAGTGTAC 344016
                                                                             
  scaffold233|s        301 TCTCTAACAGGATCACCTGTGCTTGGTGATGCATGGATTACCTAGTGTAC 350

  scaffold233|s     344017 CATGCAATACCTATTTCAGTAGTGTAACTCTCATAAATAAAATCTTTCAA 344066
                                                                             
  scaffold233|s        351 CATGCAATACCTATTTCAGTAGTGTAACTCTCATAAATAAAATCTTTCAA 400

  scaffold233|s     344067 CAACATGTATCTACCCGTTTACTACATAGTAACAACTACAGCAAAACGGC 344116
                                                                             
  scaffold233|s        401 CAACATGTATCTACCCGTTTACTACATAGTAACAACTACAGCAAAACGGC 450

  scaffold233|s     344117 TTAGGTCACTATCAATTGATAGCCTTCGCGCAACAAGATCGGATCGTCTG 344166
                                                                             
  scaffold233|s        451 TTAGGTCACTATCAATTGATAGCCTTCGCGCAACAAGATCGGATCGTCTG 500

  scaffold233|s     344167 TCCGTCGCTCCACCATCCATCATCCATCAGCTGTTGTCGGTGGTTGACCA 344216
                                                                             
  scaffold233|s        501 TCCGTCGCTCCACCATCCATCATCCATCAGCTGTTGTCGGTGGTTGACCA 550

  scaffold233|s     344217 TGGTAGGTTCGTCTGTCCGTCGTCCACTGTTGCTTGAAGCCGTCCAATAC 344266
                                                                             
  scaffold233|s        551 TGGTAGGTTCGTCTGTCCGTCGTCCACTGTTGCTTGAAGCCGTCCAATAC 600

  scaffold233|s     344267 ACTTGGTGTGTTACACGTGGCGCAACTTGTGCTGCCTGACCCCAAGAGTA 344316
                                                                             
  scaffold233|s        601 ACTTGGTGTGTTACACGTGGCGCAACTTGTGCTGCCTGACCCCAAGAGTA 650

  scaffold233|s     344317 GCAATATTGCCACAGCTGAGCCCCGAGTCACGTACTCAGCCAGTTGAAGT 344366
                                                                             
  scaffold233|s        651 GCAATATTGCCACAGCTGAGCCCCGAGTCACGTACTCAGCCAGTTGAAGT 700

  scaffold233|s     344367 GAGTTCACTCACAGGCCAGCACGTGTTTTTTTAACACCTAGCGAAAAAGA 344416
                                                                             
  scaffold233|s        701 GAGTTCACTCACAGGCCAGCACGTGTTTTTTTAACACCTAGCGAAAAAGA 750

  scaffold233|s     344417 ATTCCCCTGTATGCCAGTGAGGACTAGATCCCACTTGACACGGGTATACT 344466
                                                                             
  scaffold233|s        751 ATTCCCCTGTATGCCAGTGAGGACTAGATCCCACTTGACACGGGTATACT 800

  scaffold233|s     344467 CCGCTTTGTTAGCAGAGTGCGCATGTAGCACTAAGTGCACTTGCCGTAAA 344516
                                                                             
  scaffold233|s        801 CCGCTTTGTTAGCAGAGTGCGCATGTAGCACTAAGTGCACTTGCCGTAAA 850

  scaffold233|s     344517 AAAAGACCACTTGTGACGTATCATACGCACTTGTGGCACGAATGCTTACG 344566
                                                                             
  scaffold233|s        851 AAAAGACCACTTGTGACGTATCATACGCACTTGTGGCACGAATGCTTACG 900

  scaffold233|s     344567 TGCCTATTAGGTAGTAGCAGCCCCTCATTAAAAATGAGGAGGCAATAAAC 344616
                                                                             
  scaffold233|s        901 TGCCTATTAGGTAGTAGCAGCCCCTCATTAAAAATGAGGAGGCAATAAAC 950

  scaffold233|s     344617 ATAAATGCCTCGGTTTATTTTTTTAACCGAAAGAGCAATATGTGTGTAGT 344666
                                                                             
  scaffold233|s        951 ATAAATGCCTCGGTTTATTTTTTTAACCGAAAGAGCAATATGTGTGTAGT 1000

  scaffold233|s     344667 CTATTTTTAGACCTAAAAACACGATTAGACTTAAAATTAGTCCGTACCCG 344716
                                                                             
  scaffold233|s       1001 CTATTTTTAGACCTAAAAACACGATTAGACTTAAAATTAGTCCGTACCCG 1050

  scaffold233|s     344717 TGATCACATGCAGATGCAGTGACACCACGGAGTACGTAGTACTTATAGCC 344766
                                                                             
  scaffold233|s       1051 TGATCACATGCAGATGCAGTGACACCACGGAGTACGTAGTACTTATAGCC 1100

  scaffold233|s     344767 TTAGGGCAGTACAAAAAAAGATCTTCTAGGGCATAAAATGACCCTATGAA 344816
                                                                             
  scaffold233|s       1101 TTAGGGCAGTACAAAAAAAGATCTTCTAGGGCATAAAATGACCCTATGAA 1150

  scaffold233|s     344817 GAAGCGTATGGCCTCTAAGGCCTAAAAGCTTGTTCGTGACCCCGAGAGGT 344866
                                                                             
  scaffold233|s       1151 GAAGCGTATGGCCTCTAAGGCCTAAAAGCTTGTTCGTGACCCCGAGAGGT 1200

  scaffold233|s     344867 TTCGGTCACTTGAAAGACTCGCGATTCCCCTGGAAGTTCGCGATTCTCAT 344916
                                                                             
  scaffold233|s       1201 TTCGGTCACTTGAAAGACTCGCGATTCCCCTGGAAGTTCGCGATTCTCAT 1250

  scaffold233|s     344917 GTTTCCAATGTGTAAGACACATCCTCAAGGGAGAATGAACGCGCGCAGGA 344966
                                                                             
  scaffold233|s       1251 GTTTCCAATGTGTAAGACACATCCTCAAGGGAGAATGAACGCGCGCAGGA 1300

  scaffold233|s     344967 CGTAGTCCCACGATCGTGGATCAGCCCCATTCACATGGGAGCGCGTCACG 345016
                                                                             
  scaffold233|s       1301 CGTAGTCCCACGATCGTGGATCAGCCCCATTCACATGGGAGCGCGTCACG 1350

  scaffold233|s     345017 GCACAGCCCATTTCACAAAACGTATCGCGACACAGCCCTCGCGATCACGA 345066
                                                                             
  scaffold233|s       1351 GCACAGCCCATTTCACAAAACGTATCGCGACACAGCCCTCGCGATCACGA 1400

  scaffold233|s     345067 TCTGAAAAAAAACGACCACATATCATTTGTCCTAGACTCACTGGGCTCAG 345116
                                                                             
  scaffold233|s       1401 TCTGAAAAAAAACGACCACATATCATTTGTCCTAGACTCACTGGGCTCAG 1450

  scaffold233|s     345117 CCCACGTGCGCGATGGACCAGCCTAGGAGAGAACATTGTTCTACTCCGCA 345166
                                                                             
  scaffold233|s       1451 CCCACGTGCGCGATGGACCAGCCTAGGAGAGAACATTGTTCTACTCCGCA 1500

  scaffold233|s     345167 TATGGGCATAGGAGCGCAATATATTGCCGCATCCCGGTCAAAACGTCAGA 345216
                                                                             
  scaffold233|s       1501 TATGGGCATAGGAGCGCAATATATTGCCGCATCCCGGTCAAAACGTCAGA 1550

  scaffold233|s     345217 GTGACGCGGAGTATTGTCTCCAAGTCCCAGCACGCATGGGGGCGCAAGAA 345266
                                                                             
  scaffold233|s       1551 GTGACGCGGAGTATTGTCTCCAAGTCCCAGCACGCATGGGGGCGCAAGAA 1600

  scaffold233|s     345267 GGACCCATAAAACGACTACGTGTCGTGCCCCAGAAACACTCTTAGCAAAA 345316
                                                                     v       
  scaffold233|s       1601 GGACCCATAAAACGACTACGTGTCGTGCCCCAGAAACACTCTAAGCAAAA 1650

  scaffold233|s     345317 TTCTCGCGAATCTCCGATTTGCGCAAGAATGCTGCGTACTTTTTGCGGTT 345366
                                                                             
  scaffold233|s       1651 TTCTCGCGAATCTCCGATTTGCGCAAGAATGCTGCGTACTTTTTGCGGTT 1700

  scaffold233|s     345367 TTTGTCAGGAAACACGCAACTTGTTGATTTACTTAAATCCAATCAAAAAA 345416
                                                                             
  scaffold233|s       1701 TTTGTCAGGAAACACGCAACTTGTTGATTTACTTAAATCCAATCAAAAAA 1750

  scaffold233|s     345417 AGTGAGAAAAGTCCACAAAAGTGAGAATTCTTCTCATGTGGTATCCCTTT 345466
                                                                             
  scaffold233|s       1751 AGTGAGAAAAGTCCACAAAAGTGAGAATTCTTCTCATGTGGTATCCCTTT 1800

  scaffold233|s     345467 CATGCATCTAAGCTACCGAGCTTGGCAAATGAAGGAAAGAAAGCTAGTTG 345516
                                                                             
  scaffold233|s       1801 CATGCATCTAAGCTACCGAGCTTGGCAAATGAAGGAAAGAAAGCTAGTTG 1850

  scaffold233|s     345517 GCTTATGAATAGCCAAATGCACAACCTCTGGTCCGAGGAAAATAGAATTT 345566
                                                                             
  scaffold233|s       1851 GCTTATGAATAGCCAAATGCACAACCTCTGGTCCGAGGAAAATAGAATTT 1900

  scaffold233|s     345567 AGAGCCCGAAAATATAAATTCGGAATTATTTAATTTTTAATTAAAGAGCT 345616
                                                                             
  scaffold233|s       1901 AGAGCCCGAAAATATAAATTCGGAATTATTTAATTTTTAATTAAAGAGCT 1950

  scaffold233|s     345617 CGTTAGAGAAAAATCTTGATCAAAATTCTACTGTCACGTTAAAATAACCT 345666
                                                                             
  scaffold233|s       1951 CGTTAGAGAAAAATCTTGATCAAAATTCTACTGTCACGTTAAAATAACCT 2000

  scaffold233|s     345667 GATATTCAAATACCTTGCTACATGTAAAAATAAAACAAAAATGCCAAGAA 345716
                                                                             
  scaffold233|s       2001 GATATTCAAATACCTTGCTACATGTAAAAATAAAACAAAAATGCCAAGAA 2050

  scaffold233|s     345717 ATCTTCTGGCATCATGAATTGTTTTCTCAAGAAGATGAACTCTTCTCCCA 345766
                                                                             
  scaffold233|s       2051 ATCTTCTGGCATCATGAATTGTTTTCTCAAGAAGATGAACTCTTCTCCCA 2100

  scaffold233|s     345767 CATTGAGAAATGTACACATGTGCCATGTTGCACTATTAACAAGCAATGGT 345816
                                                                             
  scaffold233|s       2101 CATTGAGAAATGTACACATGTGCCATGTTGCACTATTAACAAGCAATGGT 2150

  scaffold233|s     345817 ATCAAAAAAAGCAACTGGAAATCAAACCATGTTGGGTTTCGAACCCCTGA 345866
                                                                             
  scaffold233|s       2151 ATCAAAAAAAGCAACTGGAAATCAAACCATGTTGGGTTTCGAACCCCTGA 2200

  scaffold233|s     345867 CACGGTGTTGCTACAGTAACAGTGAAAGCAAGAAGGACGTAGTTCCAAGC 345916
                                                                             
  scaffold233|s       2201 CACGGTGTTGCTACAGTAACAGTGAAAGCAAGAAGGACGTAGTTCCAAGC 2250

  scaffold233|s     345917 TTCCCCATGTTCCAAAATTAGGAACATCCATATGTTTTCCTTACCCAGCT 345966
                                                                             
  scaffold233|s       2251 TTCCCCATGTTCCAAAATTAGGAACATCCATATGTTTTCCTTACCCAGCT 2300

  scaffold233|s     345967 AGGCAGGTGTCAAGCTCTTGGCGCACGCAGGATGGGTTCTTCCTACTCAA 346016
                                                                             
  scaffold233|s       2301 AGGCAGGTGTCAAGCTCTTGGCGCACGCAGGATGGGTTCTTCCTACTCAA 2350

  scaffold233|s     346017 AAGGAAGGGCAAAGTCACACGATGTTTTTTATTGCACAAGCAGTAAATTC 346066
                                                                             
  scaffold233|s       2351 AAGGAAGGGCAAAGTCACACGATGTTTTTTATTGCACAAGCAGTAAATTC 2400

  scaffold233|s     346067 CTGTCAAAACACACTTTTCTGAGTACATGTTACCCAGAGTGACTAAGCCA 346116
                                                                             
  scaffold233|s       2401 CTGTCAAAACACACTTTTCTGAGTACATGTTACCCAGAGTGACTAAGCCA 2450

  scaffold233|s     346117 GCATATGACCTCAGTCTTTGACAAATGCAATAACTGAGCTTGAATTGTTC 346166
                                                                             
  scaffold233|s       2451 GCATATGACCTCAGTCTTTGACAAATGCAATAACTGAGCTTGAATTGTTC 2500

  scaffold233|s     346167 TAGATTTTCGAACAAATAACAACATAAAATATGTTAAGATCAATTTTACC 346216
                                                                             
  scaffold233|s       2501 TAGATTTTCGAACAAATAACAACATAAAATATGTTAAGATCAATTTTACC 2550

  scaffold233|s     346217 TTGCCAGTGATAATTGATGCAAAGTCTGCAAAAATCTGTGAACCAGAGTT 346266
                                                                             
  scaffold233|s       2551 TTGCCAGTGATAATTGATGCAAAGTCTGCAAAAATCTGTGAACCAGAGTT 2600

  scaffold233|s     346267 GAAACAAAACCTGGACACAACATACCACGCACATAGCTAACCACTTAAGT 346316
                                                                             
  scaffold233|s       2601 GAAACAAAACCTGGACACAACATACCACGCACATAGCTAACCACTTAAGT 2650

  scaffold233|s     346317 GCAGGACTCTTCTTGAGCAAAAATACTCATGATCACAGAGCTAACCACTC 346366
                                                                             
  scaffold233|s       2651 GCAGGACTCTTCTTGAGCAAAAATACTCATGATCACAGAGCTAACCACTC 2700

  scaffold233|s     346367 CTGTGAAAAACTCCTCTGGGGGTTGAGTAAAATAGCAGACCTTCCAAGCT 346416
                                                                             
  scaffold233|s       2701 CTGTGAAAAACTCCTCTGGGGGTTGAGTAAAATAGCAGACCTTCCAAGCT 2750

  scaffold233|s     346417 GTGTCAAAATAAAGAAAAAGACACACACTTACACTACAAACTCAATTTCA 346466
                                                                             
  scaffold233|s       2751 GTGTCAAAATAAAGAAAAAGACACACACTTACACTACAAACTCAATTTCA 2800

  scaffold233|s     346467 TACACGTTACTGAGTTTTCTCGCGAAAAGAGAAACTGTTTGATGAAGTTT 346516
                                                                             
  scaffold233|s       2801 TACACGTTACTGAGTTTTCTCGCGAAAAGAGAAACTGTTTGATGAAGTTT 2850

  scaffold233|s     346517 AGTGTGTTGGAAGCACATGCCTGTTTACCTCTATTTTTCCAAAGAGGTAG 346566
                                                                             
  scaffold233|s       2851 AGTGTGTTGGAAGCACATGCCTGTTTACCTCTATTTTTCCAAAGAGGTAG 2900

  scaffold233|s     346567 GTTTACAGCCTATAAAGACAGAGCACAACCAGTCAAAAGTCAAGTAAAAA 346616
                                                                             
  scaffold233|s       2901 GTTTACAGCCTATAAAGACAGAGCACAACCAGTCAAAAGTCAAGTAAAAA 2950

  scaffold233|s     346617 CAACGAGGACAATTTACCTTGGCGACTGGAGGGTTTCATTGACAGCCGTC 346666
                                                                             
  scaffold233|s       2951 CAACGAGGACAATTTACCTTGGCGACTGGAGGGTTTCATTGACAGCCGTC 3000

  scaffold233|s     346667 GTCAGAACTGGCTGTACAAGAACAGAACACCCAAACAAAAGTAAATTACT 346716
                                                                             
  scaffold233|s       3001 GTCAGAACTGGCTGTACAAGAACAGAACACCCAAACAAAAGTAAATTACT 3050

  scaffold233|s     346717 GTAAATCAAAAAGTGATTCTTAAAATAAGATATGGACAAAAAGTTAGGAA 346766
                                                                             
  scaffold233|s       3051 GTAAATCAAAAAGTGATTCTTAAAATAAGATATGGACAAAAAGTTAGGAA 3100

  scaffold233|s     346767 AATTGTCTAAACTCAAAAGAATCCTTACAGTACTGTAGATGTTGCTATGT 346816
                                                                             
  scaffold233|s       3101 AATTGTCTAAACTCAAAAGAATCCTTACAGTACTGTAGATGTTGCTATGT 3150

  scaffold233|s     346817 TCAACTCTGCAAACACCATAAGACTTCATGAAAAGTCAACTAATCATAGA 346866
                                                                             
  scaffold233|s       3151 TCAACTCTGCAAACACCATAAGACTTCATGAAAAGTCAACTAATCATAGA 3200

  scaffold233|s     346867 CTAGATACTGACGCATCTAGAACCCGTTCGTGCCTAGAAAATCTGAAGAA 346916
                                                                             
  scaffold233|s       3201 CTAGATACTGACGCATCTAGAACCCGTTCGTGCCTAGAAAATCTGAAGAA 3250

  scaffold233|s     346917 GGTTATACCTACTCAGATCTAGCAATAACAATCATGGGTTTTCCACGTGC 346966
                                                                             
  scaffold233|s       3251 GGTTATACCTACTCAGATCTAGCAATAACAATCATGGGTTTTCCACGTGC 3300

  scaffold233|s     346967 CTCACAAGCACATTCAATGGAGTCAATGATGGCCATACTGTTCTCAATAG 347016
                                                                             
  scaffold233|s       3301 CTCACAAGCACATTCAATGGAGTCAATGATGGCCATACTGTTCTCAATAG 3350

  scaffold233|s     347017 AACTCATTTGGAGTAATATGATATTCTCCAAAGGCTAGCTTGAGAGACAC 347066
                                                                             
  scaffold233|s       3351 AACTCATTTGGAGTAATATGATATTCTCCAAAGGCTAGCTTGAGAGACAC 3400

  scaffold233|s     347067 CTTAAACAAGGTTAGGATGGACTCATTAAGCAGCGAGTAAAGGTTTGCAT 347116
                                                                             
  scaffold233|s       3401 CTTAAACAAGGTTAGGATGGACTCATTAAGCAGCGAGTAAAGGTTTGCAT 3450

  scaffold233|s     347117 GACAAACCAATACACAACATCTCTGCACAAAGACAACAAGGGCTTAATAA 347166
                                                                             
  scaffold233|s       3451 GACAAACCAATACACAACATCTCTGCACAAAGACAACAAGGGCTTAATAA 3500

  scaffold233|s     347167 TAGACCCAAAGTCTTCGCATGGCAAAAGCACCATCTTACAAGCAGATGAA 347216
                                                                             
  scaffold233|s       3501 TAGACCCAAAGTCTTCGCATGGCAAAAGCACCATCTTACAAGCAGATGAA 3550

  scaffold233|s     347217 AACTCGCTAAAACATTCGCCCATACAGGGAACTCACATGCTACTGGGTGG 347266
                                                                             
  scaffold233|s       3551 AACTCGCTAAAACATTCGCCCATACAGGGAACTCACATGCTACTGGGTGG 3600

  scaffold233|s     347267 TCCAGTACAAGGGAGAACCTTGGGTAAGACAATATGATTGTCTCGCCTCA 347316
                                                                             
  scaffold233|s       3601 TCCAGTACAAGGGAGAACCTTGGGTAAGACAATATGATTGTCTCGCCTCA 3650

  scaffold233|s     347317 CTCACAACTGGAATTGTAGAGGAGGAGGTACACCTTACACAAAAAAGAGA 347366
                                                                             
  scaffold233|s       3651 CTCACAACTGGAATTGTAGAGGAGGAGGTACACCTTACACAAAAAAGAGA 3700

  scaffold233|s     347367 CACATTAATGTTAGACATTTGTTACCACAACAAGTCTAGAGCAACACCAA 347416
                                                                             
  scaffold233|s       3701 CACATTAATGTTAGACATTTGTTACCACAACAAGTCTAGAGCAACACCAA 3750

  scaffold233|s     347417 CTCAGGTTGGGTATGCTCGCATTCTAGTACAGCTTGCTGAACTTAGAGTG 347466
                                                                             
  scaffold233|s       3751 CTCAGGTTGGGTATGCTCGCATTCTAGTACAGCTTGCTGAACTTAGAGTG 3800

  scaffold233|s     347467 CATATAATACACAGAATAAGAGAAAATGAATCCTTGACCATGATTAACAT 347516
                                                                             
  scaffold233|s       3801 CATATAATACACAGAATAAGAGAAAATGAATCCTTGACCATGATTAACAT 3850

  scaffold233|s     347517 CATTGGATTCAACACTGTGTCTTACTAGATTATGGTCTCACTGAGACTCA 347566
                                                                             
  scaffold233|s       3851 CATTGGATTCAACACTGTGTCTTACTAGATTATGGTCTCACTGAGACTCA 3900

  scaffold233|s     347567 ATGACTAGTACTTGATTCTCTTGTGAGAACTTCTGATGGTTTACCTTCAG 347616
                                                                             
  scaffold233|s       3901 ATGACTAGTACTTGATTCTCTTGTGAGAACTTCTGATGGTTTACCTTCAG 3950

  scaffold233|s     347617 AATTATCCATGGAGAACACACATGGTGTCCATAAGGAAGGACTCTTAGAG 347666
                                                                             
  scaffold233|s       3951 AATTATCCATGGAGAACACACATGGTGTCCATAAGGAAGGACTCTTAGAG 4000

  scaffold233|s     347667 TCACCGAAATACGTGGGTCTTTTTGCTAAAGACAACGGGATGACCATAGG 347716
                                                                             
  scaffold233|s       4001 TCACCGAAATACGTGGGTCTTTTTGCTAAAGACAACGGGATGACCATAGG 4050

  scaffold233|s     347717 TAGTGCACATACATGTTGCACAACAAACCATAAAATAAGCCTCATGATCA 347766
                                                                             
  scaffold233|s       4051 TAGTGCACATACATGTTGCACAACAAACCATAAAATAAGCCTCATGATCA 4100

  scaffold233|s     347767 TATGAGCACAACAACACAAAGGATCCACAACCTTTGTTCTTGTAAAACCA 347816
                                                                             
  scaffold233|s       4101 TATGAGCACAACAACACAAAGGATCCACAACCTTTGTTCTTGTAAAACCA 4150

  scaffold233|s     347817 CAGCACATAGAATTGTGAGTATCCCTAGTTAAACAGGAATATCATCTCAC 347866
                                                                             
  scaffold233|s       4151 CAGCACATAGAATTGTGAGTATCCCTAGTTAAACAGGAATATCATCTCAC 4200

  scaffold233|s     347867 ACAAAAGGATAAGTCAAACATGAACATCTCTACTGAGAGACATGTAGCAC 347916
                                                                             
  scaffold233|s       4201 ACAAAAGGATAAGTCAAACATGAACATCTCTACTGAGAGACATGTAGCAC 4250

  scaffold233|s     347917 CTTGTTGGCATGCAATGCAAAACAAATGCAACACAAGCAGCCATACACAG 347966
                                                                             
  scaffold233|s       4251 CTTGTTGGCATGCAATGCAAAACAAATGCAACACAAGCAGCCATACACAG 4300

  scaffold233|s     347967 AAATGTAGTAGCGCTTCACTAGCTTAGACAAATCCAAAGAGAAACACAAC 348016
                                                                             
  scaffold233|s       4301 AAATGTAGTAGCGCTTCACTAGCTTAGACAAATCCAAAGAGAAACACAAC 4350

  scaffold233|s     348017 TATTACGTTGTCAACATATCATGGAAAGTTCACTTCTCCATGATGCTCGC 348066
                                                                             
  scaffold233|s       4351 TATTACGTTGTCAACATATCATGGAAAGTTCACTTCTCCATGATGCTCGC 4400

  scaffold233|s     348067 TGTGAAGTCACAATATGGTTCCATAAACCATAAGATTATAGTCAACAACT 348116
                                                                             
  scaffold233|s       4401 TGTGAAGTCACAATATGGTTCCATAAACCATAAGATTATAGTCAACAACT 4450

  scaffold233|s     348117 GTCTTACAAAATATAAAAATTGGTACGCACATGCACATTTAAATATGTTG 348166
                                                                             
  scaffold233|s       4451 GTCTTACAAAATATAAAAATTGGTACGCACATGCACATTTAAATATGTTG 4500

  scaffold233|s     348167 CAATGTCATTACCACCAACAAAAGAGTTATACATGTACAGACCTCCCTCG 348216
                                                                             
  scaffold233|s       4501 CAATGTCATTACCACCAACAAAAGAGTTATACATGTACAGACCTCCCTCG 4550

  scaffold233|s     348217 AGGATCCTTGCTACAAAATACAAAAGGATATCATAAACACTGAATCCGTA 348266
                                                                             
  scaffold233|s       4551 AGGATCCTTGCTACAAAATACAAAAGGATATCATAAACACTGAATCCGTA 4600

  scaffold233|s     348267 CTCTTCATGGTACAAAAAGACATAGACGTTGACGCTTGGACCTTCCAATG 348316
                                                                             
  scaffold233|s       4601 CTCTTCATGGTACAAAAAGACATAGACGTTGACGCTTGGACCTTCCAATG 4650

  scaffold233|s     348317 ATTATAGTCAATACATTATGTATGACTTGACATTGTTCACTTGCCGGTAG 348366
                                                                             
  scaffold233|s       4651 ATTATAGTCAATACATTATGTATGACTTGACATTGTTCACTTGCCGGTAG 4700

  scaffold233|s     348367 CTGACCCTTTGGGCAACTATTCCCATGGATACATAGGGGTGACAGAGCAA 348416
                                                                             
  scaffold233|s       4701 CTGACCCTTTGGGCAACTATTCCCATGGATACATAGGGGTGACAGAGCAA 4750

  scaffold233|s     348417 ATAGAAGGACAATATACCAACACAAAGGATTGCAGAAGATAACAAACAGA 348466
                                                                             
  scaffold233|s       4751 ATAGAAGGACAATATACCAACACAAAGGATTGCAGAAGATAACAAACAGA 4800

  scaffold233|s     348467 ATACCTGTACTATCAGCACCTTCGTACCTAGACCTGGTTCAATATCCACA 348516
                                                                             
  scaffold233|s       4801 ATACCTGTACTATCAGCACCTTCGTACCTAGACCTGGTTCAATATCCACA 4850

  scaffold233|s     348517 TTGTACACAAATTGTGACAATTAAGGTGCAGTTTCAACACTCCACTTTCG 348566
                                                                             
  scaffold233|s       4851 TTGTACACAAATTGTGACAATTAAGGTGCAGTTTCAACACTCCACTTTCG 4900

  scaffold233|s     348567 GACCATATGCATTTCATTTGGCTTCCCAGTGTAAGTCAACCAGAGTCTTC 348616
                                                                             
  scaffold233|s       4901 GACCATATGCATTTCATTTGGCTTCCCAGTGTAAGTCAACCAGAGTCTTC 4950

  scaffold233|s     348617 AAATATCAAAACCCAAAAAGTGAATTACTATCTAGAGTTCAACATCAACC 348666
                                                                             
  scaffold233|s       4951 AAATATCAAAACCCAAAAAGTGAATTACTATCTAGAGTTCAACATCAACC 5000

  scaffold233|s     348667 AAATCATGGAGATGCTTGGCCTGCTGTACCAATCATGGTCTTGTCAGCAG 348716
                                                                             
  scaffold233|s       5001 AAATCATGGAGATGCTTGGCCTGCTGTACCAATCATGGTCTTGTCAGCAG 5050

  scaffold233|s     348717 CTTCTAGTGGCACAATGTTTACCTAAACAAACACTCAGATGCCATTCACT 348766
                                                                             
  scaffold233|s       5051 CTTCTAGTGGCACAATGTTTACCTAAACAAACACTCAGATGCCATTCACT 5100

  scaffold233|s     348767 CATACCTACTATGCAGTGCCTATCGCCTAAATGTAGTGTAGCAATCATAA 348816
                                                                             
  scaffold233|s       5101 CATACCTACTATGCAGTGCCTATCGCCTAAATGTAGTGTAGCAATCATAA 5150

  scaffold233|s     348817 GATGGAATTGTTGTTCGGCATTCCACTTTTGCACACACAGACTAAATCAA 348866
                                                                             
  scaffold233|s       5151 GATGGAATTGTTGTTCGGCATTCCACTTTTGCACACACAGACTAAATCAA 5200

  scaffold233|s     348867 TAGGAGACACCAGGCAACACCAAACCGACCCAAAATTATCCTCATATATT 348916
                                                                             
  scaffold233|s       5201 TAGGAGACACCAGGCAACACCAAACCGACCCAAAATTATCCTCATATATT 5250

  scaffold233|s     348917 TATGGTCACATGGTCCGTGGAAAGCAATGCTTAGTAAACAAAGGTATTTT 348966
                                                                             
  scaffold233|s       5251 TATGGTCACATGGTCCGTGGAAAGCAATGCTTAGTAAACAAAGGTATTTT 5300

  scaffold233|s     348967 ACCCCGCACAAATATTCAGTCGGTATACCAGTGATAATTGGACTATCACA 349016
                                                                             
  scaffold233|s       5301 ACCCCGCACAAATATTCAGTCGGTATACCAGTGATAATTGGACTATCACA 5350

  scaffold233|s     349017 GACAGTATACGATAAGACAATCAGGGTTACACGCGGAAGTAAGTCAGAAT 349066
                                                                             
  scaffold233|s       5351 GACAGTATACGATAAGACAATCAGGGTTACACGCGGAAGTAAGTCAGAAT 5400

  scaffold233|s     349067 ATAAGTTTGACTTAGGAGAGTACAATCAAACCAGCTTTATCATAAGCCAT 349116
                                                                             
  scaffold233|s       5401 ATAAGTTTGACTTAGGAGAGTACAATCAAACCAGCTTTATCATAAGCCAT 5450

  scaffold233|s     349117 GACAAATCTCCCTCTCCACATGAACTTACACTTCATATACTACATAAAAT 349166
                                                                             
  scaffold233|s       5451 GACAAATCTCCCTCTCCACATGAACTTACACTTCATATACTACATAAAAT 5500

  scaffold233|s     349167 AATATGTAGGTACAAATCGTCACAGGCAGCTTGCACATTTTTAACCTCAA 349216
                                                                             
  scaffold233|s       5501 AATATGTAGGTACAAATCGTCACAGGCAGCTTGCACATTTTTAACCTCAA 5550

  scaffold233|s     349217 CAAGAACGGTTTTTCTGCAAGTCTGGCTCATATTCGGATTTTTCCTCACC 349266
                                                                             
  scaffold233|s       5551 CAAGAACGGTTTTTCTGCAAGTCTGGCTCATATTCGGATTTTTCCTCACC 5600

  scaffold233|s     349267 GAGGTTTTACTTTTCCGCGAGCCACGCTAATTCTCCAATCGTGGGGCGAG 349316
                                                                             
  scaffold233|s       5601 GAGGTTTTACTTTTCCGCGAGCCACGCTAATTCTCCAATCGTGGGGCGAG 5650

  scaffold233|s     349317 TGACATAGGCCAATTATCTACCTTAACTGGTAACCCAAAGAGGTTCCAGG 349366
                                                                             
  scaffold233|s       5651 TGACATAGGCCAATTATCTACCTTAACTGGTAACCCAAAGAGGTTCCAGG 5700

  scaffold233|s     349367 TGGAACCTCCAATGGTCCTCTTCCCTTTGTGTAACACAAAGGAAGTACAA 349416
                                                                             
  scaffold233|s       5701 TGGAACCTCCAATGGTCCTCTTCCCTTTGTGTAACACAAAGGAAGTACAA 5750

  scaffold233|s     349417 TAGTCATAAGATATTGTTTCTGAGAAACAATATTCAAAAGACAATTTCTT 349466
                                                                             
  scaffold233|s       5751 TAGTCATAAGATATTGTTTCTGAGAAACAATATTCAAAAGACAATTTCTT 5800

  scaffold233|s     349467 TCTTGAGAAACACCCATATACATTCTAGGTGTTTCTTGGACAAAATATCC 349516
                                                                             
  scaffold233|s       5801 TCTTGAGAAACACCCATATACATTCTAGGTGTTTCTTGGACAAAATATCC 5850

  scaffold233|s     349517 AAGAGAGGATTTCTTTCTCAGAAACCTTCTCATGGGACAGTTCCTGTTGG 349566
                                                                             
  scaffold233|s       5851 AAGAGAGGATTTCTTTCTCAGAAACCTTCTCATGGGACAGTTCCTGTTGG 5900

  scaffold233|s     349567 CAGTTGAGAGAAAAGGAGGAGTCATGGAACTGCCCTAAATTACCTCCAAT 349616
                                                                             
  scaffold233|s       5901 CAGTTGAGAGAAAAGGAGGAGTCATGGAACTGCCCTAAATTACCTCCAAT 5950

  scaffold233|s     349617 CTCTAACAGGATCACCTGTGCTTGGTGATGCATGGATTACCTAGTGTACC 349666
                                                                             
  scaffold233|s       5951 CTCTAACAGGATCACCTGTGCTTGGTGATGCATGGATTACCTAGTGTACC 6000

  scaffold233|s     349667 ATGCAATACCTATTTCAGTAGTGTAACTCTCATAAATAAAATCTTTCAAC 349716
                                                                             
  scaffold233|s       6001 ATGCAATACCTATTTCAGTAGTGTAACTCTCATAAATAAAATCTTTCAAC 6050

  scaffold233|s     349717 AACATGTATCTACCCGTTTACTACATAGTAACAACTACAGCAAAACGGCT 349766
                                                                             
  scaffold233|s       6051 AACATGTATCTACCCGTTTACTACATAGTAACAACTACAGCAAAACGGCT 6100

  scaffold233|s     349767 TAGGTCA 349773
                                  
  scaffold233|s       6101 TAGGTCA 6107

Matrix = 20p39g.matrix
Kimura (with divCpGMod) = 0.02
Transitions / transversions = 0.00 (0/1)
Gap_init rate = 0.00 (0 / 6106), avg. gap size = 0.0 (0 / 0)


412 9.33 1.33 0.00 scaffold233|size717952 349771 349845 (365172) C rnd-4_family-1266#Unknown (187) 76 1 m_b1045s001i40 75850

  scaffold233|s     349771 TCACGGCCAGGCAAAACAGCAATCAAGGAAATGTACAAACAGGCAGAAAC 349820
                               i      i      i       vi                      
C rnd-4_family-         76 TCACAGCCAGGTAAAACAACAATCAACAAAATGTACAAACAGGCAGAAAC 27

  scaffold233|s     349821 AAACAA-CGGACACAATAACCCCTAA 349845
                                i- i                 
C rnd-4_family-         26 AAACAGTCAGACACAATAACCCCTAA 1

Matrix = 20p39g.matrix
Kimura (with divCpGMod) = 10.19
Transitions / transversions = 6.00 (6/1)
Gap_init rate = 0.01 (1 / 74), avg. gap size = 1.00 (1 / 1)


1175 25.07 2.30 2.30 scaffold233|size717952 349850 350241 (364776) C rnd-1_family-45#Unknown (48) 810 419 m_b1045s001i41 75852

  scaffold233|s     349850 AACAATTAAATTGCAAAAAATTATGAGCAAAAAA-CTGCAACATCACCAA 349898
                            i     v     -       vi    i      -   i       i   
C rnd-1_family-        810 AGCAATTTAATTG-AAAAAATGGTGAGTAAAAAAACTGTAACATCATCAA 762

  scaffold233|s     349899 AGCATATTGTTT-CTCACCTTTCTTTTTGCATTGCTGCTCTGTAGTCATG 349947
                            i v iv     -      v          ?    i      iv ?v   
C rnd-1_family-        761 AACTTGATGTTTTCTCACCGTTCTTTTTGCNTTGCCGCTCTGCTGNAATG 712

  scaffold233|s     349948 AAATAAAATGAGACGCAGCTTCAGTGACGCAGTAACAACATTCCTTGGGC 349997
                             vvvi ii i vv     vv   i iv   --  vi  iv  iv     
C rnd-1_family-        711 AACGCGAGCGGGTGGCAGCAACAGCGGAGCA--AAAGACGGTCTGTGGGC 664

  scaffold233|s     349998 TTCAATTCCATAGATTAC----ACAAAATAGGAGAACAAGAATTTAATTG 350043
                                 v   i    ii ----  i  v  -- i i? ivi         
C rnd-1_family-        663 TTCAATGCCACAGATCGCGCGTACGAATTA--AAAGNAGCGATTTAATTG 616

  scaffold233|s     350044 AAAAAGTGGTGAGTTAAAACAGGTGAAAAGTCATCAAAATAAGGTGCTTT 350093
                                i        -    v iv  v  vi         iv? i  i   
C rnd-1_family-        615 AAAAAATGGTGAGT-AAAAAAACTGTAACATCATCAAAACTNGATGTTTT 567

  scaffold233|s     350094 CTCACCATTCTTTTTGCCTTGCTGCAATGTTTGAACTCTCCCAAGTGCAT 350143
                                 i          i    i  vv  i v?  ivvv v i  i vi 
C rnd-1_family-        566 CTCACCGTTCTTTTTGCTTTGCCGCTCTGCTGNAATGAACGCGAGCGGGT 517

  scaffold233|s     350144 GGTGGCAACAACAGAGCAAAATTCGGTCTGTGACCTTATCA--GCCACAG 350191
                             ii      i i        vv         iv  --   --     i 
C rnd-1_family-        516 GGCAGCAACAGCGGAGCAAAAGACGGTCTGTGGGCT--TCAGTGCCACGG 469

  scaffold233|s     350192 AGTGTGTGTA-GGACATGAAAAGAACAATTTGATTGAAAAAAATGGTGAA 350240
                            vi i i   -   ivii   i? i      i    -     i      i
C rnd-1_family-        468 ATCGCGCGTACGGATCCAAAAGNAGCAATTTAATTG-AAAAAGTGGTGAG 420

  scaffold233|s     350241 T 350241
                            
C rnd-1_family-        419 T 419

Matrix = 20p39g.matrix
Kimura (with divCpGMod) = 25.38
Transitions / transversions = 1.46 (57/39)
Gap_init rate = 0.04 (14 / 391), avg. gap size = 1.29 (18 / 14)

1570 25.97 1.28 1.71 scaffold233|size717952 349908 350377 (364640) C rnd-1_family-98#Unknown (3) 472 5 m_b1045s001i42 75852

  scaffold233|s     349908 TTTCTCACCTTTCTTTTTGCATTGCTGCTCTGTAGTCATGAAATAAAATG 349957
                                    v          ii   i      iv vv     vvvi ii 
C rnd-1_family-        472 TTTCTCACCGTTCTTTTTGCGCTGCCGCTCTGCTGAAATGAACGCGAGCG 423

  scaffold233|s     349958 AGACGCAGCTTCAGTGACGCAGTAACAACATTCCTTGGGCTTCAATTCCA 350007
                           i vv  i  vv i i i    --  vi  iv  iv           v   
C rnd-1_family-        422 GGTGGCGGCAACGGCGGCGCA--AAAGACGGTCTGTGGGCTTCAATACCA 375

  scaffold233|s     350008 TAGATTACACAAAATAG--GAGAACAAGAATTTAATTGAAAAAGTGGTGA 350055
                           i    ii i iv  v i--i i i  iv               i      
C rnd-1_family-        374 CAGATCGCGCGTAAGAATTAAAAGCAGCAATTTAATTGAAAAAATGGTGA 325

  scaffold233|s     350056 GTTAAAACAGGTGAAAAGTCATCAAAATAAGGTGCTTTCTCACCATTCTT 350105
                             -    v iv  v  vi         i?v i ?i         i     
C rnd-1_family-        324 GT-AAAAAAACTGTAACATCATCAAAACNTGATNTTTTCTCACCGTTCTT 276

  scaffold233|s     350106 TTTGCCTTGCTGCAATGTTTGAACTCTCCCAAGTGCATGGTGGCAACAAC 350155
                                i    i  vv  i v?  ivvv v i  i vi   i      ii 
C rnd-1_family-        275 TTTGCTTTGCCGCTCTGCTGNAATGAACGCGAGCGGGTGGCGGCAACGGC 226

  scaffold233|s     350156 AGAGCAAAATTCGGTCTGTGACCTTATCAG--CCACAGAGTGTGTGTAGG 350203
                           i ?      vv         iv   --  i--       vi i i   ? 
C rnd-1_family-        225 GGNGCAAAAGACGGTCTGTGGGCTT--CAATACCACAGATCGCGCGTANG 178

  scaffold233|s     350204 ACATGAAAAG-AACAATTTGATTGAAAAAAATGGTGAATGAA-GAATTAA 350251
                            -  v     - i      i          -      i i  -   i iv
C rnd-1_family-        177 A-ATTAAAAGCAGCAATTTAATTGAAAAAA-TGGTGAGTAAAAGAACTGT 130

  scaffold233|s     350252 TACATACATCAAAACTTGATCTTTTCTCACCATTCTTGTTGTGCTGCCAT 350301
                           v    -              v          i     v   ivi    ii
C rnd-1_family-        129 AACAT-CATCAAAACTTGATGTTTTCTCACCGTTCTTTTTGCTTTGCCGC 81

  scaffold233|s     350302 CCTCCCGTAATGAACACAAGTGGGTAGCAGCAATGGTGGCTCAAAAGATG 350351
                           i  v i v       i i  i    i  i    ii i  vv       i 
C rnd-1_family-         80 TCTGCTGGAATGAACGCGAGCGGGTGGCGGCAACAGCGGAGCAAAAGACG 31

  scaffold233|s     350352 GTCTGTGCACTTCACTGTCACAGATC 350377
                                  vi     v ii        
C rnd-1_family-         30 GTCTGTGGGCTTCAATACCACAGATC 5

Matrix = 20p39g.matrix
Kimura (with divCpGMod) = 24.14
Transitions / transversions = 1.55 (73/47)
Gap_init rate = 0.03 (12 / 469), avg. gap size = 1.17 (14 / 12)

971 20.51 1.67 2.10 scaffold233|size717952 350167 350405 (364612) C rnd-1_family-45#Unknown (1) 857 620 m_b1045s001i43 75852

  scaffold233|s     350167 CGGTCTGTGACCTTATCAG--CCACAGAGTGTGTGTAGGACATGAAAAG- 350213
                                    iv   --  i--       vi i i   ?  -  v     -
C rnd-1_family-        857 CGGTCTGTGGGCTT--CAATACCACAGATCGCGCGTANGA-ATTAAAAGC 811

  scaffold233|s     350214 AACAATTTGATTGAAAAAAATGGTGAATGAAGAATTAATA-CATACATCA 350262
                            i      i          -      i i  i  vivi  -   -     
C rnd-1_family-        810 AGCAATTTAATTGAAAAAA-TGGTGAGTAAAAAAACTGTAACAT-CATCA 763

  scaffold233|s     350263 AAACTTGATCTTTTCTCACCATTCTTGTTGTGCTGCCATCCTCCCGTAAT 350312
                                    v          i     v   i?i    iii  v i ?   
C rnd-1_family-        762 AAACTTGATGTTTTCTCACCGTTCTTTTTGCNTTGCCGCTCTGCTGNAAT 713

  scaffold233|s     350313 GAACACAAGTGGGTAGCAGCAATGGTGGCTCAAAAGATGGTCTGTGCACT 350362
                               i i  i    i       ii i  vv       i        vi  
C rnd-1_family-        712 GAACGCGAGCGGGTGGCAGCAACAGCGGAGCAAAAGACGGTCTGTGGGCT 663

  scaffold233|s     350363 TCACTGTCACAGATCAGGTGTAAGAATTAAAAGCACCAATGTA 350405
                              v  i        iv i   v          ? v i  v  
C rnd-1_family-        662 TCAATGCCACAGATCGCGCGTACGAATTAAAAGNAGCGATTTA 620

Matrix = 20p39g.matrix
Kimura (with divCpGMod) = 17.87
Transitions / transversions = 2.00 (32/16)
Gap_init rate = 0.03 (8 / 238), avg. gap size = 1.12 (9 / 8)


459 3.28 0.00 0.00 scaffold233|size717952 350395 350455 (364562) rnd-1_family-1341#Unknown 1 61 (0) m_b1045s001i44 75853

  scaffold233|s     350395 GCACCAATGTAGAGAAGTCAAACCATAAATTGAAAATTGTAAAACCCTCG 350444
                                                  v                v         
  rnd-1_family-          1 GCACCAATGTAGAGAAGTCAAACAATAAATTGAAAATTGTTAAACCCTCG 50

  scaffold233|s     350445 TGATATGAAGA 350455
                                      
  rnd-1_family-         51 TGATATGAAGA 61

Matrix = 20p39g.matrix
Kimura (with divCpGMod) = 3.36
Transitions / transversions = 0.00 (0/2)
Gap_init rate = 0.00 (0 / 60), avg. gap size = 0.0 (0 / 0)


429 7.16 0.00 4.29 scaffold233|size717952 350422 350494 (364523) C rnd-1_family-1225#Unknown (0) 70 1 m_b1045s001i45 75854

  scaffold233|s     350422 AATTGAAAATTGTAAAACCCTCGTGATATGAAGAGCAAAAACAAACTAAA 350471
                                        v                      i         v   
C rnd-1_family-         70 AATTGAAAATTGTTAAACCCTCGTGATATGAAGAGCGAAAACAAACAAAA 21

  scaffold233|s     350472 CTAAACAAAACAGTCTCACCTTG 350494
                           ?i   i---              
C rnd-1_family-         20 NCAAAT---ACAGTCTCACCTTG 1

Matrix = 20p39g.matrix
Kimura (with divCpGMod) = 6.20
Transitions / transversions = 1.50 (3/2)
Gap_init rate = 0.04 (3 / 72), avg. gap size = 1.00 (3 / 3)


234 15.09 11.32 0.00 scaffold233|size717952 350485 350537 (364480) C rnd-1_family-731#Unknown (0) 60 2 m_b1045s001i46 75855

  scaffold233|s     350485 TCTCACCTTGCCAGCAGTGTTGGTTGAAAGGA------GTTGGCTAATGG 350528
                                      v?  i vi    i   v   i------        i   
C rnd-1_family-         60 TCTCACCTTGCGNGCGGGATTGGCTGACAGGGAATNCTGTTGGCTAGTGG 11

  scaffold233|s     350529 TGGGTGGTG 350537
                                    
C rnd-1_family-         10 TGGGTGGTG 2

Matrix = 20p39g.matrix
Kimura (with divCpGMod) = 15.19
Transitions / transversions = 1.67 (5/3)
Gap_init rate = 0.02 (1 / 52), avg. gap size = 6.00 (6 / 1)


383 15.39 2.17 1.08 scaffold233|size717952 350649 350740 (364277) rnd-1_family-666#Unknown 1 93 (75) m_b1045s001i47 75856

  scaffold233|s     350649 AGTCTCACCGTGCGCGCAGGATTGCCTGACAGGGAATTGTGATGGCTAGT 350698
                                    v       i     vv            vv  v        
  rnd-1_family-          1 AGTCTCACCTTGCGCGCGGGATTCGCTGACAGGGAATGCTGTTGGCTAGT 50

  scaffold233|s     350699 GGTGGGT-GTTGTGGCATGGCCCTAATTTCCTCTGTGGG-AAAG 350740
                                  - iv v   ii  -     ? i v      ? -    
  rnd-1_family-         51 GGTGGGTGGCGGGGGCGCGG-CCTAANTCCATCTGTGNGCAAAG 93

Matrix = 20p39g.matrix
Kimura (with divCpGMod) = 12.76
Transitions / transversions = 0.56 (5/9)
Gap_init rate = 0.03 (3 / 91), avg. gap size = 1.00 (3 / 3)


2812 12.34 11.54 0.79 scaffold233|size717952 350737 351308 (363709) C rnd-1_family-45#Unknown (225) 633 1 m_b1045s001i48 75852

  scaffold233|s     350737 AAAGGAGAGATTTAATTGAAAAAATGATGAGGGAAAAAAATGTAATATCA 350786
                               ?  v                  i    vi      v     i    
C rnd-1_family-        633 AAAGNAGCGATTTAATTGAAAAAATGGTGAGTAAAAAAACTGTAACATCA 584

  scaffold233|s     350787 TCAAAACTTGATCTTTTCTCACCGTTCTTTTTGCTTTGCCCCTCTGCTGT 350836
                                   ?   v                           v        ?
C rnd-1_family-        583 TCAAAACTNGATGTTTTCTCACCGTTCTTTTTGCTTTGCCGCTCTGCTGN 534

  scaffold233|s     350837 GGTGAACGTGAGCAGGTGGCAGCAA------AGCAAAGGACGGTCTGTGG 350880
                           ii      i    i           ------      i            
C rnd-1_family-        533 AATGAACGCGAGCGGGTGGCAGCAACAGCGGAGCAAAAGACGGTCTGTGG 484

  scaffold233|s     350881 GCTTCAGTGTGTTTGACTGC-TGGGTGGATCCAATATGTAACAAATTAAT 350929
                                    ivviv  ii  -i vii        - v ? i   v     
C rnd-1_family-        483 GCTTCAGTGCCACGGATCGCGCGTACGGATCCAA-AAGNAGCAATTTAAT 435

  scaffold233|s     350930 TGAAAAAGT--CTAGC-TATGTTGTGTGTTGTAAGCACTTACAATAAAGA 350976
                                    --iv  i-          i i          i         
C rnd-1_family-        434 TGAAAAAGTGGTGAGTATATGTTGTGTATCGTAAGCACTTGCAATAAAGA 385

  scaffold233|s     350977 CAAGAATGTCATGGGTATTTCCCGCCCATTTTTATT-----AGGTGC--- 351018
                                                               ----- i    ---
C rnd-1_family-        384 CAAGAATGTCATGGGTATTTCCCGCCCATTTTTATTGTGTGAAGTGCGAA 335

  scaffold233|s     351019 --------------GTTGAAGGCCAGACTAC-TAGGGTGGGGAACTTCAC 351053
                           --------------     i           -              v   
C rnd-1_family-        334 GTGCGTGAATGCCTGTTGAGGGCCAGACTACATAGGGTGGGGAACTACAC 285

  scaffold233|s     351054 AAATGTTACCCTGCTGAAAAAGTGTGCCTAGGTGTCTATATTAATTAGAT 351103
                                v? v            v v            ?      v      
C rnd-1_family-        284 AAATGGNAGCCTGCTGAAAAATTCTGCCTAGGTGTCNATATTATTTAGAT 235

  scaffold233|s     351104 GAAAGAATCTTGTTTTAGTACCTCGTGTTAGTAAATTTGTAAGTTATCAA 351153
                               i                   i          vi   ?  ivi    
C rnd-1_family-        234 GAAAAAATCTTGTTTTAGTACCTCATGTTAGTAAAACTGTNAGCGGTCAA 185

  scaffold233|s     351154 TCGAGAG-ATAA-ATT---------------------TTAGTAAAAAATG 351180
                           v      -v   -   ---------------------    i     i  
C rnd-1_family-        184 GCGAGAGTCTAACATTGTCCCAAAACCTTACTAACNGTTAGCAAAAAGTG 135

  scaffold233|s     351181 AGAAAGAATCAGCTACTCCTCCCAAGGAGCGCGGCCGTTAAG-TGCTGAT 351229
                                      v ii                  i     i  -i    v 
C rnd-1_family-        134 AGAAAGAATCACCCGCTCCTCCCAAGGAGCGCGACCGTTGAGCCGCTGTT 85

  scaffold233|s     351230 AGTTAATCATTTAGTAAAA---TTTTTTACTAACAATTTAACTAACAGAA 351276
                             i  v  vv v       ---i     i      i    i         
C rnd-1_family-         84 AGCTATTCTGTAAGTAAAAAATCTTTTTGCTAACAGTTTAGCTAACAGAA 35

  scaffold233|s     351277 ------CAGCCCCTCTTACAAACAATTCGTTAGCAGTG 351308
                           ------    ----     v           v      
C rnd-1_family-         34 NCTTACCAGC----CTTACTAACAATTCGTTTGCAGTG 1

Matrix = 20p39g.matrix
Kimura (with divCpGMod) = 11.79
Transitions / transversions = 1.33 (40/30)
Gap_init rate = 0.03 (19 / 571), avg. gap size = 3.74 (71 / 19)


2288 7.87 4.36 0.28 scaffold233|size717952 351642 351985 (363032) C rnd-1_family-1204#Unknown (16) 358 1 m_b1045s001i49 75857

  scaffold233|s     351642 TAAGTATAAGTAAAGTTCTCCTGTCACTCACTTACTCTTATAAGTAATTT 351691
                                     i     -  vi              v              
C rnd-1_family-        358 TAAGTATAAGCAAAGT-CTGTTGTCACTCACTTACGCTTATAAGTAATTT 310

  scaffold233|s     351692 ACTTAAGAAATTGAAATCTTCTACCTACAGTTACTTATAATATTGTTAAT 351741
                                    v        vv    i                         
C rnd-1_family-        309 ACTTAAGAATTTGAAATCAGCTACTTACAGTTACTTATAATATTGTTAAT 260

  scaffold233|s     351742 GGCTACTTAAGATTTACTTA---------------ATCTACATGCATAGT 351776
                                               ---------------      v i      
C rnd-1_family-        259 GGCTACTTAAGATTTACTTATTTGTACTGAGCTCTATCTACTTACATAGT 210

  scaffold233|s     351777 AATTAAGCTGATATATGGCAATCTTGGCAGGAAGTTACTTCAAACATAAA 351826
                             i       ?iv                 v              i    
C rnd-1_family-        209 AACTAAGCTGNCTTATGGCAATCTTGGCAGCAAGTTACTTCAAACGTAAA 160

  scaffold233|s     351827 ACGCTCTCCACCACCACTTCCATATCACACCACTCCATTATCTAGCCATC 351876
                             i i                 i         v     i i   i  ii 
C rnd-1_family-        159 ACACCCTCCACCACCACTTCCACATCACACCAATCCATCACCTAACCGCC 110

  scaffold233|s     351877 CCAGTACATCAATTGATGCAATAGCTATACAACAGCTCATTTTTACCTTA 351926
                                                                     i       
C rnd-1_family-        109 CCAGTACATCAATTGATGCAATAGCTATACAACAGCTCATTTCTACCTTA 60

  scaffold233|s     351927 TCCACAGCCTTTAAATCTGCCGAGTTATAGCACCCTACTTCTGCTGAATT 351976
                                    i ?   i                                  
C rnd-1_family-         59 TCCACAGCCCTNAAACCTGCCGAGTTATAGCACCCTACTTCTGCTGAATT 10

  scaffold233|s     351977 ATTTGCTCC 351985
                                    
C rnd-1_family-          9 ATTTGCTCC 1

Matrix = 20p39g.matrix
Kimura (with divCpGMod) = 7.83
Transitions / transversions = 2.00 (18/9)
Gap_init rate = 0.01 (2 / 343), avg. gap size = 8.00 (16 / 2)


2130 12.79 0.58 0.00 scaffold233|size717952 351776 352119 (362898) rnd-1_family-1074#Unknown 1 346 (0) m_b1045s001i50 75858

  scaffold233|s     351776 TAATTAAGCTGATATATGGCAATCTTGGCAGGAAGTTACTTCAAACATAA 351825
                              i       viv                 v              i   
  rnd-1_family-          1 TAACTAAGCTGTCTTATGGCAATCTTGGCAGCAAGTTACTTCAAACGTAA 50

  scaffold233|s     351826 AACGCTCTCCACCACCACTTCCATATCACACCACTCCATTATCTAGCCAT 351875
                              i i                 i         v     i i   i  ii
  rnd-1_family-         51 AACACCCTCCACCACCACTTCCACATCACACCAATCCATCACCTAACCGC 100

  scaffold233|s     351876 CCCAGTACATCAATTGATGCAATAGCTATACAACAGCTCATTTTTACCTT 351925
                                                                      i      
  rnd-1_family-        101 CCCAGTACATCAATTGATGCAATAGCTATACAACAGCTCATTTCTACCTT 150

  scaffold233|s     351926 ATCCACAGCCTTTAAATCTGCCGAGTTATAGCACCCTACTTCTGCTGAAT 351975
                                     i v   i i                  i            
  rnd-1_family-        151 ATCCACAGCCCTAAAACCCGCCGAGTTATAGCACCCTGCTTCTGCTGAAT 200

  scaffold233|s     351976 TATTTGCTCCCATTTGTAAGCCT-TTTTTGAGCAGCCGAAAGATGTCAAT 352024
                               i      i     i    v-       v     vi    i   ?  
  rnd-1_family-        201 TATTCGCTCCCGTTTGTGAGCCGATTTTTGATCAGCCCGAAGACGTCNAT 250

  scaffold233|s     352025 TGTAAGTCCTGAGCTCATGTCTGAGGCTATGGATCGAATCAGTTATCTAA 352074
                                   ?     v  vi   i v    i          v  ?v     
  rnd-1_family-        251 TGTAAGTCNTGAGCGCAAATCTAACGCTACGGATCGAATCCGTNTTCTAA 300

  scaffold233|s     352075 CTGCTTGAAACCC-CCACTTTGAACCGTCATCACAGCACCAAAACC 352119
                            v           -  i   v         iv     v i      
  rnd-1_family-        301 CAGCTTGAAACCCACCGCTTGGAACCGTCACAACAGCCCTAAAACC 346

Matrix = 20p39g.matrix
Kimura (with divCpGMod) = 11.39
Transitions / transversions = 1.59 (27/17)
Gap_init rate = 0.01 (2 / 343), avg. gap size = 1.00 (2 / 2)


2892 12.37 1.07 6.00 scaffold233|size717952 352128 352686 (362331) C rnd-1_family-190#Unknown (1884) 961 429 m_b1045s001i51 75859

  scaffold233|s     352128 GCATAGTCAAAGGTATCAGGAAAACAGCCTC---CAGACGGGGGAGAGGA 352174
                               ?   i              -       ---   -      ------
C rnd-1_family-        961 GCATNGTCGAAGGTATCAGGAAA-CAGCCTCTCCCAG-CGGGGG------ 920

  scaffold233|s     352175 TTACAAATGTTACGCACTTTTGTTGCTTACCTTGTGATGGGCCGCTGAGG 352224
                                   i             i              i     v  i   
C rnd-1_family-        919 TTACAAATATTACGCACTTTTGCTGCTTACCTTGTGACGGGCCCCTAAGG 870

  scaffold233|s     352225 GAAATGGACAAGTGAACTGCTGGGGGGAACGATTAATAAACAAGGCAAAA 352274
                           i         i      iii      i      vii    vi        
C rnd-1_family-        869 AAAATGGACAGGTGAACCATTGGGGGAAACGATGGGTAAAAGAGGCAAAA 820

  scaffold233|s     352275 AGGAGCGTAGTCAAGTTATCCGGGAAACAGCCGCAACGCTCAAATGGGAG 352324
                                          v    v           v--------------  v
C rnd-1_family-        819 AGGAGCGTAGTCAAGATATCAGGGAAACAGCCT--------------GAC 784

  scaffold233|s     352325 GTGCAGCGTATTACGCAATTCACTGGCCTTCTGTTGCTTACCTGCCGCCG 352374
                            v    v vi       vv  iv  - v     v                
C rnd-1_family-        783 GGGCAGAGGGTTACGCACATCGATG-CATTCTGATGCTTACCTGCCGCCG 735

  scaffold233|s     352375 GGATGCTGAGTTTTTTATCCC-TTTGAATAGCAAGGAAATGAGCAGGAGA 352423
                           v   -------          -                            
C rnd-1_family-        734 TGAT-------TTTTTATCCCCTTTGAATAGCAAGGAAATGAGCAGGAGA 692

  scaffold233|s     352424 ACCACTGGGTGGAAATGATTAATACACGAGGCAAAAAGGAGTGTAGTCAA 352473
                                i   -  ii    v    i            i    i        
C rnd-1_family-        691 ACCACCGGG-GGGGATGAATAATGCACGAGGCAAAAGGGAGCGTAGTCAA 643

  scaffold233|s     352474 GGTATTAGAAAAAACAGTCCCAAAGCCAGGACCGGACGGGGAGAGGATTA 352523
                                  ?i   i  i i i       -     v              ? 
C rnd-1_family-        642 GGTATTANGAAAGACGGCCTCAAAGCC-GGACCCGACGGGGAGAGGATNA 594

  scaffold233|s     352524 TTCACATTGACGCCTTCTGATACTTAGCTGGCGATGTGCCGCTGATT-TT 352572
                            v        v      i v      v      vivv          -  
C rnd-1_family-        593 TGCACATTGAGGCCTTCCGTTACTTACCTGGCGCCCGGCCGCTGATTNTT 544

  scaffold233|s     352573 ATCTGACCTTTCCAAACTGCTCATCAATTCAGAACCGCAGCAAGGATGCC 352622
                                     v           i             i    v   v    
C rnd-1_family-        543 ATCTGACCTTGCCAAACTGCTCGTCAATTCAGAACCACAGCTAGGTTGCC 494

  scaffold233|s     352623 AGGGAAACAACATTG-TTTGTGATGTTCCCTTTTCAATGGTTAGACCTTT 352671
                              v           -    v i                        v  
C rnd-1_family-        493 AGGCAAACAACATTGTTTTGGGGTGTTCCCTTTTCAATGGTTAGACCGTT 444

  scaffold233|s     352672 GTCATTGCCTAATTG 352686
                            i   ?   i     
C rnd-1_family-        443 GCCATNGCCCAATTG 429

Matrix = 20p39g.matrix
Kimura (with divCpGMod) = 11.98
Transitions / transversions = 1.10 (34/31)
Gap_init rate = 0.06 (36 / 558), avg. gap size = 1.06 (38 / 36)


1246 23.17 11.00 0.87 scaffold233|size717952 353986 354403 (360614) rnd-1_family-384#Unknown 337 796 (3889) m_b1045s001i52 75860

  scaffold233|s     353986 AGCAGCTTGTAAGAGTATTTTAACTTCACTCCTGCTTTTGAGATTTGCTT 354035
                                          v  i        iii  i   v       v    i
  rnd-1_family-        337 AGCAGCTTGTAAGAGGATCTTAACTTCGTCCCCGCTATTGAGATGTGCTC 386

  scaffold233|s     354036 GTTGAAGTTTCCCAGTTGGTTAATTCTTCTCGGAAAAATGCTCTACCTTG 354085
                             v  v   vii        vi   v  v  i       ? i  v     
  rnd-1_family-        387 GTAGATGTTGTTCAGTTGGTGGATTATTGTCAGAAAAATNCCCTCCCTTG 436

  scaffold233|s     354086 AACAAACTCTTCTGTGCCAATAGATTTACATTTTGCTAAGTCCTTTTTTC 354135
                                v v      ii    --   v  ii i   vvvv        vi 
  rnd-1_family-        437 AACAATCGCTTCTGCACCAA--GATGTATGTCTTGGATCGTCCTTTTGCC 484

  scaffold233|s     354136 CTATTATCAAACAAAATTT------------GATTA---------TGCTC 354164
                           iv          i   i  ------------   i ---------    v
  rnd-1_family-        485 TGATTATCAAACGAAACTTCAATCTCATAATGATCAGCATGCGCATGCTG 534

  scaffold233|s     354165 TCTGCCCCTTTACATGTTTTTCATAGACAA-CCTTATAGTTTTTGCTCAA 354213
                            i      i vv v  v  i   i     v-  vv   ii    v   i 
  rnd-1_family-        535 TTTGCCCCCTGCCTTGGTTCTCACAGACATTCCAAATAACTTTTCCTCGA 584

  scaffold233|s     354214 GATGTTGTAACTTCTCCGTAATATTAACATAGGCAGAGTTTACATGTTTG 354263
                                  v  i    i v v i  iv   i          ii  v     
  rnd-1_family-        585 GATGTTGAAATTTCTTCTTTACATCTACACAGGCAGAGTTCGCAAGTTTG 634

  scaffold233|s     354264 ACT--------------TAGCCTTCTCTTTGTATCAGCCTTATGACTCAT 354299
                              --------------i v      i        v       v   v  
  rnd-1_family-        635 ACTAGGCCATGATTCGACACCCTTCTTTTTGTATCTGCCTTATCACTGAT 684

  scaffold233|s     354300 TGTGTCACTGATGTTATATGGTAGATCATATGTTGCTCCATGAAAAGCGT 354349
                           v i          v    i   i      iv           v v i iv
  rnd-1_family-        685 AGCGTCACTGATGGTATACGGTGGATCATGAGTTGCTCCATGCACAACAA 734

  scaffold233|s     354350 TTGCC------AGCA----CCTGAGAAGTTCTCCATTCTCAGTGTTGAAT 354389
                                ------   i----ii      i   v ii     i       --
  rnd-1_family-        735 TTGCCATGGGAAGCGTTTCTTTGAGAAATTCACTGTTCTCGGTGTTGA-- 782

  scaffold233|s     354390 GACTGTCACTGTTT 354403
                                 v v     
  rnd-1_family-        783 GACTGTGAATGTTT 796

Matrix = 20p39g.matrix
Kimura (with divCpGMod) = 24.81
Transitions / transversions = 1.09 (50/46)
Gap_init rate = 0.02 (10 / 417), avg. gap size = 5.00 (50 / 10)


2802 8.89 0.49 0.49 scaffold233|size717952 354504 354910 (360107) scaffold253|size408994_(dbseq-nr_396)_[274809,281255]#LTR/Gypsy 1 407 (6040) m_b1045s001i53 75861

  scaffold233|s     354504 TGACATAGGCCAAGAATCTGAAGCTTCCAGGTGGAACTCCATAAGTCTCC 354553
                                               i         v                   
  scaffold253|s          1 TGACATAGGCCAAGAATCTGGAGCTTCCAGCTGGAACTCCATAAGTCTCC 50

  scaffold233|s     354554 TTCGCATTGTGTAGTACAGAGGAAGGAC--AAAAAGTCATAAGATATTAG 354601
                              i      v ii              --                 v  
  scaffold253|s         51 TTCACATTGTTTGATACAGAGGAAGGACTCAAAAAGTCATAAGATATGAG 100

  scaffold233|s     354602 TTTCTCAGAAACAATATCCAAATAGGATTTTTCTTCTTAAGACACCACCA 354651
                                      iv                  i    i  ii  v      
  scaffold253|s        101 TTTCTCAGAAATCATATCCAAATAGGATTTTCCTTCCTAGAACTCCACCA 150

  scaffold233|s     354652 TACACATTGTAGGTGTTTTCTTAAGTTGAATAACCAATAGAAGTTTTCCT 354701
                                                  i        v     i  i v      
  scaffold253|s        151 TACACATTGTAGGTGTTTTCTTAGGTTGAATATCCAATGGAGGATTTCCT 200

  scaffold233|s     354702 TCTCAGGAACCCTCTCATGGGACAGTTCCTTTGGGCAGTTGACAATGGAT 354751
                                      i  i                           vv   iii
  scaffold253|s        201 TCTCAGGAACCTTCCCATGGGACAGTTCCTTTGGGCAGTTGAATATGAGC 250

  scaffold233|s     354752 CAGTCATGGAACTGCCACAAATCAATGCCAATCTCTCCCATGACCATTTG 354801
                                                   v                  i      
  scaffold253|s        251 CAGTCATGGAACTGCCACAAATCACTGCCAATCTCTCCCATGATCATTTG 300

  scaffold233|s     354802 TGTTTTGTTGGTGCATGAGATAGCTAGTATGTCATGCACCCGTTGTACAG 354851
                                --  vi           i       v    v  i v         
  scaffold253|s        301 TGTTT--TTTATGCATGAGATAACTAGTATCTCATTCATCAGTTGTACAG 348

  scaffold233|s     354852 TAGTATTAAGCTCATAAAAACAAAGTCAGCAAAGTCTACATCAAGATTTT 354901
                                                                   v         
  scaffold253|s        349 TAGTATTAAGCTCATAAAAACAAAGTCAGCAAAGTCTACAACAAGATTTT 398

  scaffold233|s     354902 TTAAATACT 354910
                                    
  scaffold253|s        399 TTAAATACT 407

Matrix = 20p39g.matrix
Kimura (with divCpGMod) = 9.51
Transitions / transversions = 1.40 (21/15)
Gap_init rate = 0.01 (3 / 406), avg. gap size = 1.33 (4 / 3)


2391 10.59 4.50 3.21 scaffold233|size717952 355728 356127 (358890) C genome_7_10266#DNA (0) 520 116 m_b1045s001i54 75862

  scaffold233|s     355728 ACCTTCCAAGCTATACTACTGCGAAAACAAGCAGTAGTATAGCTACTTCT 355777
                              i                  i                           
C genome_7_1026        520 ACCCTCCAAGCTATACTACTGCAAAAACAAGCAGTAGTATAGCTACTTCT 471

  scaffold233|s     355778 GCTTAAATGAGCAGTAGTATAGCCCGTTTCGTGAAATCTCAATGTTCTCG 355827
                              v   i                     i          v         
C genome_7_1026        470 GCTAAAACGAGCAGTAGTATAGCCCGTTTTGTGAAATCTCCATGTTCTCG 421

  scaffold233|s     355828 TATTCACCTCATCAATCTGACCACACCATTGAATTCCTCGCAAACAAATG 355877
                                i  v i                                 v   i 
C genome_7_1026        420 TATTCGCCACGTCAATCTGACCACACCATTGAATTCCTCGCAAAAAAACG 371

  scaffold233|s     355878 CTCTGTATGCACCCTCATAACTACACATACTCATTTTCATCGCAATTCAA 355927
                               iv i             i                     i    i 
C genome_7_1026        370 CTCTAGACGCACCCTCATAACCACACATACTCATTTTCATCGCGATTCGA 321

  scaffold233|s     355928 CGAAGCATGCTGTCAGAAGACACTCTCCTTCTCTCTCTTCAGAGTTGTAC 355977
                                    i    i               i       vv v v      
C genome_7_1026        320 CGAAGCATGTTGTCGGAAGACACTCTCCTTTTCTCTCTAGATACTTGTAC 271

  scaffold233|s     355978 ATGGACATTGTTAGGTTATTTTCT--------AAG----------GTATA 356009
                                            vi i   --------   ----------     
C genome_7_1026        270 ATGGACATTGTTAGGTTCCTCTCTAGTTATTAAAGGTACTATCGAGTATA 221

  scaffold233|s     356010 GTTGCTACTCCATGCTTGATAAATAATTATCACGGAAAAAAAACATTTAG 356059
                             iv                            ii       v vi     
C genome_7_1026        220 GTCCCTACTCCATGCTTGATAAATAATTATCATAGAAAAAATAAGTTTAG 171

  scaffold233|s     356060 GCCCCTTAACCCCCCTCCCCCCCCCCCGGGTTACATGCACTCCTTTTCTG 356109
                           vi       -------------       v    i   i           
C genome_7_1026        170 TTCCCTTAA-------------CCCCCGGCTTACGTGCGCTCCTTTTCTG 134

  scaffold233|s     356110 GGCTTATGTGAGCACATC 356127
                               i i           
C genome_7_1026        133 GGCTCACGTGAGCACATC 116

Matrix = 20p39g.matrix
Kimura (with divCpGMod) = 8.52
Transitions / transversions = 1.73 (26/15)
Gap_init rate = 0.04 (15 / 399), avg. gap size = 2.07 (31 / 15)


2282 10.58 3.05 2.33 scaffold233|size717952 356136 356561 (358456) genome_12_11158#DNA/CMC-EnSpm 1 429 (271) m_b1045s001i56 75863

  scaffold233|s     356136 CAAAAGTTAGGTAACTTGCGATTCCCAAGGAATTGCATTCCCTTTTTTTG 356185
                                                                iv  v        
  genome_12_111          1 CAAAAGTTAGGTAACTTGCGATTCCCAAGGAATTGCACACCATTTTTTTG 50

  scaffold233|s     356186 GCCATGTCAGTTCCTGGGTAATTTTGACTTTGACAAGGAATCGCACTCTG 356235
                             v  v                                            
  genome_12_111         51 GCGATTTCAGTTCCTGGGTAATTTTGACTTTGACAAGGAATCGCACTCTG 100

  scaffold233|s     356236 CCTGGGAATATGCAGAACAATTCTTGGGGAACAGCCCTATTTCATTTTGA 356285
                             i                             i                 
  genome_12_111        101 CCCGGGAATATGCAGAACAATTCTTGGGGAACGGCCCTATTTCATTTTGA 150

  scaffold233|s     356286 ATTGTGAGAAATAGGTCATGTTGGTGCCATTTTCATACGGTTCTGGCATC 356335
                                                            ii  i            
  genome_12_111        151 ATTGTGAGAAATAGGTCATGTTGGTGCCATTTTTGTATGGTTCTGGCATC 200

  scaffold233|s     356336 AAAACTCATTCAACGAATGGTTGTACTAATTCCTGAACATGGAATC-TTT 356384
                                                                         -   
  genome_12_111        201 AAAACTCATTCAACGAATGGTTGTACTAATTCCTGAACATGGAATCTTTT 250

  scaffold233|s     356385 GGTGGTAATATTTTCACAGATGTGTCACTTTAATAGGAATCGCAAT--AT 356432
                                                           --  v -- i    --v 
  genome_12_111        251 GGTGGTAATATTTTCACAGATGTGTCACTTTA--AGCA--CACAATTACT 296

  scaffold233|s     356433 TGCAATATT-CCAT--CTGTGATTACAATTCCTAAGGAATTGTA-ATAAC 356478
                             vv i  v-i   --   vi vv         -          - i  v
  genome_12_111        297 TGATACATGATCATTCCTGGAAAAACAATTCCT-AGGAATTGTATACAAG 345

  scaffold233|s     356479 CACTCGTTCG--TACTGAAGTGCAATTCCTGAGGAATTGTGATCAATACA 356526
                           ivv v   v --  i -- i          v      i ii  - v i  
  genome_12_111        346 TTGTAGTTGGACTATT--AATGCAATTCCTTAGGAATCGCAAT-ATTGCA 392

  scaffold233|s     356527 TGAT--CATTTCTGGAAAAGCAATTCT--AGGAATTGTA 356561
                           vv  --   i v   vv --      i--          
  genome_12_111        393 ATATTCCATCTGTGGTTA--CAATTCCTAAGGAATTGTA 429

Matrix = 20p39g.matrix
Kimura (with divCpGMod) = 10.66
Transitions / transversions = 0.83 (20/24)
Gap_init rate = 0.04 (18 / 425), avg. gap size = 1.28 (23 / 18)

2696 6.94 3.33 0.25 scaffold233|size717952 356522 356911 (358106) genome_12_11158#DNA/CMC-EnSpm 299 700 (0) m_b1045s001i57 75863

  scaffold233|s     356522 ATACATGATCATTTCTGGAAAAGCAATTC-TAGGAATTGTATACAAGGTT 356570
                                        i        i      -                 -  
  genome_12_111        299 ATACATGATCATTCCTGGAAAAACAATTCCTAGGAATTGTATACAAG-TT 347

  scaffold233|s     356571 TTAGTCGGATTACTAATGCGATTGCTTAGGAATCGCA---------TATT 356611
                           v    i   i  i      i   v             ---------    
  genome_12_111        348 GTAGTTGGACTATTAATGCAATTCCTTAGGAATCGCAATATTGCAATATT 397

  scaffold233|s     356612 CCATATGTGGTTACAATTCCTAAGGACTTGTAATAACCACTCAGTATTAA 356661
                               v                     v                       
  genome_12_111        398 CCATCTGTGGTTACAATTCCTAAGGAATTGTAATAACCACTCAGTATTAA 447

  scaffold233|s     356662 CGATGGGTGGTATGAAGCCCCTTCTCACATGATACTTACCGTGGTATTTT 356711
                           v                         iv     i  v i           
  genome_12_111        448 AGATGGGTGGTATGAAGCCCCTTCTCGAATGATGCTGATCGTGGTATTTT 497

  scaffold233|s     356712 GATGCCAATCGATCACATCATCATTCCAATTGATGCCATA-TATTGCCCT 356760
                                                                 v -         
  genome_12_111        498 GATGCCAATCGATCACATCATCATTCCAATTGATGCCAGACTATTGCCCT 547

  scaffold233|s     356761 TCGCAGAAATCCCGGACTAAACAATGGTTACCGAGGAATTGCAAAGTTGA 356810
                            i          i  i                                  
  genome_12_111        548 TTGCAGAAATCCTGGGCTAAACAATGGTTACCGAGGAATTGCAAAGTTGA 597

  scaffold233|s     356811 AAAGTGTG--TACTTGTCAAAGTAAAAATTACTCAGGAATTGTAAGTATG 356858
                                 i --                                   v  i 
  genome_12_111        598 AAAGTGCGACTACTTGTCAAAGTAAAAATTACTCAGGAATTGTAATTACG 647

  scaffold233|s     356859 CTCGCCAATTTTTTTGCAATTCTTAGCTATCGCAAGTTACCTAACTTTTG 356908
                           v                          v       i i            
  genome_12_111        648 ATCGCCAATTTTTTTGCAATTCTTAGCAATCGCAAATCACCTAACTTTTG 697

  scaffold233|s     356909 GCC 356911
                              
  genome_12_111        698 GCC 700

Matrix = 20p39g.matrix
Kimura (with divCpGMod) = 6.54
Transitions / transversions = 1.45 (16/11)
Gap_init rate = 0.01 (5 / 389), avg. gap size = 2.80 (14 / 5)


240 12.77 2.13 0.00 scaffold233|size717952 356870 356916 (358101) C genome_11_4629#DNA (626) 48 1 m_b1045s001i58 75864

  scaffold233|s     356870 TTTTGCAATT-CTTAGCTATCGCAAGTTACCTAACTTTTGGCCTAACA 356916
                                     -  v   v       i     v i v            
C genome_11_462         48 TTTTGCAATTGCTAAGCAATCGCAAATTACCAAGCATTTGGCCTAACA 1

Matrix = 20p39g.matrix
Kimura (with divCpGMod) = 13.99
Transitions / transversions = 0.50 (2/4)
Gap_init rate = 0.02 (1 / 46), avg. gap size = 1.00 (1 / 1)


253 17.65 0.00 0.00 scaffold233|size717952 356939 356989 (358028) C genome_7_10266#DNA (469) 51 1 m_b1045s001i59 75862

  scaffold233|s     356939 TTTTTTTCAAGCCGTAGTACATGGGTTTAAGATGAATGTTGCTTGGACGG 356988
                                  i    v      i vi         i    v i       v  
C genome_7_1026         51 TTTTTTTTAAGCAGTAGTATAGAGGTTTAAGACGAATCTCGCTTGGAGGG 2

  scaffold233|s     356989 T 356989
                            
C genome_7_1026          1 T 1

Matrix = 20p39g.matrix
Kimura (with divCpGMod) = 15.67
Transitions / transversions = 1.25 (5/4)
Gap_init rate = 0.00 (0 / 50), avg. gap size = 0.0 (0 / 0)


3121 11.87 2.15 2.32 scaffold233|size717952 358627 359230 (355787) rnd-1_family-990#Unknown 712 1314 (0) m_b1045s001i60 75865

  scaffold233|s     358627 CCGATGGTAATGATGACCTAGATGGCTCAAATGATTGGCTTATAGTTGGA 358676
                            i  v  i  v v    v i     iv v ?v   v  v vvi      v
  rnd-1_family-        712 CTGAAGGCAAAGCTGACATGGATGGTGCCANGGATGGGGTATCAGTTGGT 761

  scaffold233|s     358677 GGAAATGATGGAGATTCCTACAAAGAGGTGAAAAACAA--ACTT-GATCA 358723
                            ii i         vvv   --ii    vv  i     --  v -     
  rnd-1_family-        762 GAGAGTGATGGAGAAAGCTA--GGGAGGACAAGAACAACAACGTAGATCA 809

  scaffold233|s     358724 GCAAGAGTTATTGATAAA-AAAAGAA----GGAGAA-----TGCGATGGT 358763
                               i--- v v   i  -iv   v ----     v-----   i    v
  rnd-1_family-        810 GCAAA---TCTGGATGAATGCAAGCATTCTGGAGACGTGACTGCAATGGG 856

  scaffold233|s     358764 CGAACTAACTGATGGCTCTGATGATTGAGAAGGCTTTGAGCTTTTTGAGA 358813
                           -i    v         ?          ?     vi   v     vii   
  rnd-1_family-        857 -AAACTTACTGATGGCNCTGATGATTGNGAAGGGCTTGTGCTTTGCAAGA 905

  scaffold233|s     358814 CCGATGGAGGAACCTGGTGGAGTTGAAACATATGTTCTGTGAGCATGGTC 358863
                               i       v             v   i    vi   ----   iv 
  rnd-1_family-        906 CCGACGGAGGAAGCTGGTGGAGTTGACACACATGTGTTGT----ATGAGC 951

  scaffold233|s     358864 TACGAGTTGCAAGGAAAATTTAGTGTGATCTTTGGATCTAAAAGAATTAT 358913
                           v -- i    --    vvv  iv                ?  ?    v  
  rnd-1_family-        952 GA--AATTGC--GGAACTATTGTTGTGATCTTTGGATCTNAANGAATAAT 997

  scaffold233|s     358914 CTTACCGAAGGAAGTGCTGTGGGGTAGTGGGATGGGGCGCCTGAAGGGGA 358963
                                   ?                                         
  rnd-1_family-        998 CTTACCGANGGAAGTGCTGTGGGGTAGTGGGATGGGGCGCCTGAAGGGGA 1047

  scaffold233|s     358964 TATTGATTCAGATGGTGACAATGATGGCGTTACAGCAGGTGAAAGGGATG 359013
                                    i                          i             
  rnd-1_family-       1048 TATTGATTCGGATGGTGACAATGATGGCGTTACAGCGGGTGAAAGGGATG 1097

  scaffold233|s     359014 GGGAAACCTGGAGTGGAAGGAAGGGACAGCATTTGGTCAGATAATGTAGA 359063
                                                                    ?        
  rnd-1_family-       1098 GGGAAACCTGGAGTGGAAGGAAGGGACAGCATTTGGTCAGANAATGTAGA 1147

  scaffold233|s     359064 GGAATATAGTGCTAAGTATTTTCTCATGCATATTGGCTGGGCTTACTGAT 359113
                                 ?    i                   i                  
  rnd-1_family-       1148 GGAATANAGTGTTAAGTATTTTCTCATGCATGTTGGCTGGGCTTACTGAT 1197

  scaffold233|s     359114 GGTCGAAATGACTCGGAAGGGCTTGAGCTTTGCAAGACTGATGGCTGATG 359163
                               v        i                                    
  rnd-1_family-       1198 GGTCCAAATGACTTGGAAGGGCTTGAGCTTTGCAAGACTGATGGCTGATG 1247

  scaffold233|s     359164 CTGGGGGAGATGATATGTATAGTATGAGGACATATGTCAAGACAAAAGTG 359213
                                                                             
  rnd-1_family-       1248 CTGGGGGAGATGATATGTATAGTATGAGGACATATGTCAAGACAAAAGTG 1297

  scaffold233|s     359214 AGTTGATAATGATTTCA 359230
                            v               
  rnd-1_family-       1298 ATTTGATAATGATTTCA 1314

Matrix = 20p39g.matrix
Kimura (with divCpGMod) = 12.57
Transitions / transversions = 0.75 (30/40)
Gap_init rate = 0.03 (19 / 603), avg. gap size = 1.42 (27 / 19)

582 28.34 4.61 7.44 scaffold233|size717952 358629 359539 (355478) rnd-1_family-990#Unknown 402 1288 (26) m_b1045s001i61 75865

  scaffold233|s     358629 GATGGTAATGATGACCTAGATGGCTCAAATGATTGGCTTATAGTTGGAGG 358678
                             v  ii i      iii     iv vi ?   v  viv i?     v i
  rnd-1_family-        402 GAAGGCGACGATGACTCGGATGGTGCCGANGATGGGACGACNGTTGGTGA 451

  scaffold233|s     358679 AAATGATGGAGATTCCTACAAAGAGGT---GAAAAACAAAC-TTG-ATCA 358723
                           v i         v v  v -----   ---i i    i i -   -    
  rnd-1_family-        452 CAGTGATGGAGAATGCTTC-----GGTTCAAAGAAACGAGCATTGCATCA 496

  scaffold233|s     358724 G--CAAGAGTTATTGATAAAA---AAAGAAGGA--GAATGCGATGG---- 358762
                            --    ---  ?--  ?  i--- iv      --  vv  v   i----
  rnd-1_family-        497 GATCAAG---TAN--ATNAAGTTCAGTGAAGGACCGACGGCCATGACAAA 541

  scaffold233|s     358763 -TCG-AACTAACTGATGGCTCTGATGATTGAGAAGGCTTTGAGCTTTTTG 358810
                           -   -    v         vv      i  v     vi   v     vii
  rnd-1_family-        542 TTCGCAACTCACTGATGGCGATGATGACTGTGAAGGGCTTGTGCTTTGCA 591

  scaffold233|s     358811 AGACCGATGGAGGAACCTGGTGGAGTTGAAACATATGTTCTGTGAGCATG 358860
                                     i    v  -    i -    iviv viv v i   ---- 
  rnd-1_family-        592 AGACCGATGGGGGAAGCT-GTGGGG-TGAAGGGAAGAATATATGA----G 635

  scaffold233|s     358861 GT-CTACGAGTTGCAAGGAAAATTTAGTGTGATCTTTGGATCTAAAAGAA 358909
                             -    ivi  vv     v  iv - ii   vv ----  - v iv   
  rnd-1_family-        636 GTACTACATATTTGAAGGATAACAT-GCATGAAAT----AT-TCAGTGAA 679

  scaffold233|s     358910 TTATCTTACCGAAGGAAGTGCTGTGGGGTAGTGGGATGGGGCG-CCTGAA 358958
                           ?i v  i  ?  --------  vi  --?    --    -   -      
  rnd-1_family-        680 NCAACTCACNGA--------CTTCGG--NAGTG--ATGG-GCGTCCTGAA 716

  scaffold233|s     358959 GGGGATATTGATTCAGATGGTGACAATGATGGCGTTACAGCAGGTGAAAG 359008
                             vi vii   ivii       v  ?v     v  vv   iv     i  
  rnd-1_family-        717 GGCAAAGCTGACATGGATGGTGCCANGGATGGGGTATCAGTTGGTGAGAG 766

  scaffold233|s     359009 GGATGGGGAAACCTGGAGTGGAAGGAAGGGACAGCA--TTTGGTCAGATA 359056
                           v     i    v  i ---   i iv i i   i  --v v i    vv 
  rnd-1_family-        767 TGATGGAGAAAGCTAG---GGAGGACAAGAACAACAACGTAGATCAGCAA 813

  scaffold233|s     359057 ATGTAGAGGAATATAGTGCTAAGTATTTTCTCATGCATATTGGC--TGGG 359104
                             v i  v   -----   -   i   i -vv vi i iviv  --    
  rnd-1_family-        814 ATCTGGATGAA-----TGC-AAGCATTCT-GGAGACGTGACTGCAATGGG 856

  scaffold233|s     359105 ---CTTACTGATGGTCGAAATGACTCGGAAGGGCTTGAGCTTTGCAAGAC 359151
                           ---           i?vvi    i v?          v            
  rnd-1_family-        857 AAACTTACTGATGGCNCTGATGATTGNGAAGGGCTTGTGCTTTGCAAGAC 906

  scaffold233|s     359152 TGATGGCTGATGCTGGGGGAGATG----ATATGTATAGTATGAG-GACAT 359196
                           i  i  vv  v     v    v  ---- i    i v       -  v  
  rnd-1_family-        907 CGACGGAGGAAGCTGGTGGAGTTGACACACATGTGTTGTATGAGCGAAAT 956

  scaffold233|s     359197 ATGTCAAGACAAAAGTGAGTTGATAAT--GATTTCAATGCTGTCAGAAAT 359244
                           -  - iii  v vv  vi--    vv --   i ?  ? ----- iv   
  rnd-1_family-        957 -TG-CGGAACTATTGTTG--TGATCTTTGGATCTNAANG-----AATAAT 997

  scaffold233|s     359245 TACTTACTGATGGCTGCCTTGTAGGG-AGCAGTGATGGGATGCTTGAAGG 359293
                           --     i  ?  vv ivi   i   -  ii -      ii  i      
  rnd-1_family-        998 --CTTACCGANGGAAGTGCTGTGGGGTAGTGG-GATGGGGCGCCTGAAGG 1044

  scaffold233|s     359294 CAACGATGACTCGGATGGTGCCGAGGATGGGACAACTGTTGGTGACAATG 359343
                           vi iiv   i          v i v     viiv  v iv     v iv 
  rnd-1_family-       1045 GGATATTGATTCGGATGGTGACAATGATGGCGTTACAGCGGGTGAAAGGG 1094

  scaffold233|s     359344 ATGGAGAATGCTTCGGTTCAAAGAAAAG--AGCATTGCATCAGATCAAGT 359391
                               i   vv  vvi  vv  i   ii --      vvi     ?v v  
  rnd-1_family-       1095 ATGGGGAAACCTGGAGTGGAAGGAAGGGACAGCATTTGGTCAGANAATGT 1144

  scaffold233|s     359392 GCATTAAGTTCAGTG--AGAGACTGACAGCCATGACAAATTCAC--AACT 359437
                           iv vv  - v?    -- iiv i vv --i    -  vi  vi --ii  
  rnd-1_family-       1145 AGAGGAA-TANAGTGTTAAGTATTTTC--TCATG-CATGTTGGCTGGGCT 1190

  scaffold233|s     359438 CACTGATGGTGATGATGACTGTGAAGGGCTTGTGCTTTGCAAGACTGATG 359487
                           i         vvvi      vv          v                 
  rnd-1_family-       1191 TACTGATGGTCCAAATGACTTGGAAGGGCTTGAGCTTTGCAAGACTGATG 1240

  scaffold233|s     359488 GGGGAAGCTGTGGGGTGACGGGAAGAGTA-TATGAGGTACTACATATTTG 359536
                            vv  v    -    v  i iv v vi  -       ----      v v
  rnd-1_family-       1241 GCTGATGCTG-GGGGAGATGATATGTATAGTATGAGG----ACATATGTC 1285

  scaffold233|s     359537 AAG 359539
                              
  rnd-1_family-       1286 AAG 1288

Matrix = 20p39g.matrix
Kimura (with divCpGMod) = 33.84
Transitions / transversions = 0.88 (112/127)
Gap_init rate = 0.10 (88 / 910), avg. gap size = 1.23 (108 / 88)

1164 23.79 3.76 7.37 scaffold233|size717952 358760 359503 (355514) rnd-1_family-990#Unknown 210 928 (386) m_b1045s001i62 75865

  scaffold233|s     358760 TGGTCGAACTAACTGATGGCTCTGATGATTGAGAAGGCTTTGAGCTTTTT 358809
                              ii ii  v         i i     i  i     vi         vi
  rnd-1_family-        210 TGGCTGGGCTTACTGATGGCCCCGATGACTGGGAAGGGCTTGAGCTTTGC 259

  scaffold233|s     358810 GAGACCGATGGAGGAACCTGGTGGAGTTGAAACATATGTTCTGTGAGCAT 358859
                           i    i     ?   ?v    v    v   v ii   iv v  v ii   
  rnd-1_family-        260 AAGACTGATGGNGGANGCTGGGGGAGATGATATGTATAGTATGAGGACAT 309

  scaffold233|s     358860 GGTCTACGAGTTG-CAAGG-AAAATTTAGTGTGATC----TTTGGAT-CT 358902
                           i----------  -    i-    v v   -    v----   vi  -  
  rnd-1_family-        310 A----------TGTCAAGACAAAAGTGAGT-TGATAATGATTTCAATGCT 348

  scaffold233|s     358903 AAAAGAATTATCTTACCGAAGGAAGTGCTGTGGGGTAGTGG-GATGGGGC 358951
                           ivv    v ?v     i  v  ??  ?    i   -  i  -       i
  rnd-1_family-        349 GTCAGAAATNACTTACTGATGGNNGTNCTGTAGGG-AGCGGTGATGGGGT 397

  scaffold233|s     358952 GCCTGAAGGGGATATTGATTCAGATGGTGACAATGATGGCGTTACAGCAG 359001
                             i      v  iiv   i  i       v i ?     viiv  ? iv 
  rnd-1_family-        398 GCTTGAAGGCGACGATGACTCGGATGGTGCCGANGATGGGACGACNGTTG 447

  scaffold233|s     359002 GTGAAAGGGATGGGGAAACCTGGAGTGGAAGGAAGGGACAGCATTTGGTC 359051
                               v  v     i   vv  vvi  vv  i   iv  --     vvi  
  rnd-1_family-        448 GTGACAGTGATGGAGAATGCTTCGGTTCAAAGAAACGA--GCATTGCATC 495

  scaffold233|s     359052 AGATAATGTAGAGGAA-TATAGTGCTAAGTATTTTC--TCATG-CATATT 359097
                               v v   ? v?  - vi    --   v iivv --i    -  v   
  rnd-1_family-        496 AGATCAAGTANATNAAGTTCAGTG--AAGGACCGACGGCCATGACAAATT 543

  scaffold233|s     359098 GGCTGGGCTTACTGATGGTCGA-AATGACTCGGAAGGGCTTGAGCTTTGC 359146
                           v  --ii  i        -   -i      vv          v       
  rnd-1_family-        544 CGC--AACTCACTGATGG-CGATGATGACTGTGAAGGGCTTGTGCTTTGC 590

  scaffold233|s     359147 AAGACTGATGGCTGATGCTG-GGGGAGATGATATGTATAGTATGAGG--- 359192
                                i     vv  v    -    v  v iv v v   -       ---
  rnd-1_family-        591 AAGACCGATGGGGGAAGCTGTGGGGTGAAGGGAAGAATA-TATGAGGTAC 639

  scaffold233|s     359193 -ACATATGTCAAGACAAAAGTGAGTTGATAATGATTTCAATGCTGTCAGA 359241
                           -      v v   ivv  vi  vi-   -   i--    i -------  
  rnd-1_family-        640 TACATATTTGAAGGATAACATGCA-TGA-AATA--TTCAGT-------GA 678

  scaffold233|s     359242 AATTACTTACTGATGGCTGCCTTGTAGGGAGCAGTGATGGGATGCTTGAA 359291
                            ?iv   i  ?  ------ i i ------ ?         vvv i    
  rnd-1_family-        679 ANCAACTCACNGA------CTTCG------GNAGTGATGGGCGTCCTGAA 716

  scaffold233|s     359292 GGCAACGATGACTCGGATGGTGCCGAGGATGGGACAACTGTTGGTGACAA 359341
                                v v    vi          i?       ii v v        v i
  rnd-1_family-        717 GGCAAAGCTGACATGGATGGTGCCANGGATGGGGTATCAGTTGGTGAGAG 766

  scaffold233|s     359342 TGATGGAGAATGCTTCGGTTCA-AAGAA-AAGAGCATTG--CATCAGATC 359387
                                     v   vv  vvv -     -  v i i v --  v  i   
  rnd-1_family-        767 TGATGGAGAAAGCTAGGGAGGACAAGAACAACAACGTAGATCAGCAAATC 816

  scaffold233|s     359388 AAG-TGCAT-TAAG--TTCAGTGAGAGAC-TGACAGCCATGACAAATTCA 359432
                           vi -  v  -i   --   --  -     -    v  v   iv ------
  rnd-1_family-        817 TGGATGAATGCAAGCATTC--TG-GAGACGTGACTGCAATGGGA------ 857

  scaffold233|s     359433 CAACTCACTGATGGTGATGATGACTGTGAAGGGCTTGTGCTTTGCAAGAC 359482
                           -    i        i?v      i  ?                       
  rnd-1_family-        858 -AACTTACTGATGGCNCTGATGATTGNGAAGGGCTTGTGCTTTGCAAGAC 906

  scaffold233|s     359483 TGATGGGGGAAGCT-GTGGGGT 359503
                           i  i  i       -    i  
  rnd-1_family-        907 CGACGGAGGAAGCTGGTGGAGT 928

Matrix = 20p39g.matrix
Kimura (with divCpGMod) = 26.89
Transitions / transversions = 0.89 (77/87)
Gap_init rate = 0.10 (73 / 743), avg. gap size = 1.11 (81 / 73)

9891 4.71 0.00 0.08 scaffold233|size717952 358887 360201 (354816) rnd-1_family-990#Unknown 1 1314 (0) m_b1045s001i63 75865

  scaffold233|s     358887 TGTGATCTTTGGATCTAAAAGAATTATCTTACCGAAGGAAGTGCTGTGGG 358936
                                                   v          ?              
  rnd-1_family-          1 TGTGATCTTTGGATCTAAAAGAATAATCTTACCGANGGAAGTGCTGTGGG 50

  scaffold233|s     358937 GTAGTGGGATGGGGCGCCTGAAGGGGATATTGATTCAGATGGTGACAATG 358986
                                                   v  ?ii      i       ?     
  rnd-1_family-         51 GTAGTGGGATGGGGCGCCTGAAGGCGANGCTGATTCGGATGGTGNCAATG 100

  scaffold233|s     358987 ATGGCGTTACAGCAGGTGAAAGGGATGGGGAAACCTGGAGTGGAAGGAAG 359036
                                   ?    i     i  v                           
  rnd-1_family-        101 ATGGCGTTNCAGCGGGTGAGAGTGATGGGGAAACCTGGAGTGGAAGGAAG 150

  scaffold233|s     359037 GGACAGCATTTGGTCAGATAATGTAGAGGAATATAGTGCTAAGTATTTTC 359086
                                                            -    i           
  rnd-1_family-        151 GGACAGCATTTGGTCAGATAATGTAGAGGAATA-AGTGTTAAGTATTTTC 199

  scaffold233|s     359087 TCATGCATATTGGCTGGGCTTACTGATGGTCGAAATGACTCGGAAGGGCT 359136
                                                        i vvi      v         
  rnd-1_family-        200 TCATGCATATTGGCTGGGCTTACTGATGGCCCCGATGACTGGGAAGGGCT 249

  scaffold233|s     359137 TGAGCTTTGCAAGACTGATGGCTGATGCTGGGGGAGATGATATGTATAGT 359186
                                                ?v  ?                        
  rnd-1_family-        250 TGAGCTTTGCAAGACTGATGGNGGANGCTGGGGGAGATGATATGTATAGT 299

  scaffold233|s     359187 ATGAGGACATATGTCAAGACAAAAGTGAGTTGATAATGATTTCAATGCTG 359236
                                                                             
  rnd-1_family-        300 ATGAGGACATATGTCAAGACAAAAGTGAGTTGATAATGATTTCAATGCTG 349

  scaffold233|s     359237 TCAGAAATTACTTACTGATGGCTGCCTTGTAGGGAGCAGTGATGGGATGC 359286
                                   ?            ?? i?i          i        i   
  rnd-1_family-        350 TCAGAAATNACTTACTGATGGNNGTNCTGTAGGGAGCGGTGATGGGGTGC 399

  scaffold233|s     359287 TTGAAGGCAACGATGACTCGGATGGTGCCGAGGATGGGACAACTGTTGGT 359336
                                   i                      ?        i  ?      
  rnd-1_family-        400 TTGAAGGCGACGATGACTCGGATGGTGCCGANGATGGGACGACNGTTGGT 449

  scaffold233|s     359337 GACAATGATGGAGAATGCTTCGGTTCAAAGAAAAGAGCATTGCATCAGAT 359386
                               i                            v                
  rnd-1_family-        450 GACAGTGATGGAGAATGCTTCGGTTCAAAGAAACGAGCATTGCATCAGAT 499

  scaffold233|s     359387 CAAGTGCATTAAGTTCAGTGAGAGACTGACAGCCATGACAAATTCACAAC 359436
                                i?  ?           ii   i   i              i    
  rnd-1_family-        500 CAAGTANATNAAGTTCAGTGAAGGACCGACGGCCATGACAAATTCGCAAC 549

  scaffold233|s     359437 TCACTGATGGTGATGATGACTGTGAAGGGCTTGTGCTTTGCAAGACTGAT 359486
                                     i                                   i   
  rnd-1_family-        550 TCACTGATGGCGATGATGACTGTGAAGGGCTTGTGCTTTGCAAGACCGAT 599

  scaffold233|s     359487 GGGGGAAGCTGTGGGGTGACGGGAAGAGTATATGAGGTACTACATATTTG 359536
                                              v       i                      
  rnd-1_family-        600 GGGGGAAGCTGTGGGGTGAAGGGAAGAATATATGAGGTACTACATATTTG 649

  scaffold233|s     359537 AAGGATAACATGCATGAAATATTCAGTGAATCAACTCACAGACTTCAGAA 359586
                                                         ?        ?      i ? 
  rnd-1_family-        650 AAGGATAACATGCATGAAATATTCAGTGAANCAACTCACNGACTTCGGNA 699

  scaffold233|s     359587 GTGATGGGCGTCCTGAAGGCAAAGCTGACATGGATGGTGCCATGGATAGG 359636
                                                                     ?    i  
  rnd-1_family-        700 GTGATGGGCGTCCTGAAGGCAAAGCTGACATGGATGGTGCCANGGATGGG 749

  scaffold233|s     359637 GTATCAGTTGGTGAGAGTGATGGAGAAAGCTAGGGAGGACAAGAACAACA 359686
                                                                             
  rnd-1_family-        750 GTATCAGTTGGTGAGAGTGATGGAGAAAGCTAGGGAGGACAAGAACAACA 799

  scaffold233|s     359687 ACGTAGATTAGCAAATCTGGATGAATGCAAGCACTCTGGAGTCATGACTG 359736
                                   i                        i       v i      
  rnd-1_family-        800 ACGTAGATCAGCAAATCTGGATGAATGCAAGCATTCTGGAGACGTGACTG 849

  scaffold233|s     359737 CACTGGGAAACGTACTGATGGCTCTGCTGATTGAGAAGGCTTTGTGCTTC 359786
                             v        v          ?   v      ?     vi        i
  rnd-1_family-        850 CAATGGGAAACTTACTGATGGCNCTGATGATTGNGAAGGGCTTGTGCTTT 899

  scaffold233|s     359787 GCAAGACTGACGGAGGAAGCTGGTGGAGTTGACACACATGTGTTGTATGA 359836
                                  i                                          
  rnd-1_family-        900 GCAAGACCGACGGAGGAAGCTGGTGGAGTTGACACACATGTGTTGTATGA 949

  scaffold233|s     359837 GCGAAATTGCGGAACTACTGTTGTGATCTTTGGATTTTAAAGAATAATCT 359886
                                            i                 i ?  ?         
  rnd-1_family-        950 GCGAAATTGCGGAACTATTGTTGTGATCTTTGGATCTNAANGAATAATCT 999

  scaffold233|s     359887 TACCGAAGGAAGTGCTGTGGGGTAGTGGGATGGGGCGCCTGAAGGGGATA 359936
                                 ?                                           
  rnd-1_family-       1000 TACCGANGGAAGTGCTGTGGGGTAGTGGGATGGGGCGCCTGAAGGGGATA 1049

  scaffold233|s     359937 TTGATTCAGATGGTGACAATGATGTCAATGCGGTGGGTGTGACTGATGGG 359986
                                  i                v iv i i i     vi vv      
  rnd-1_family-       1050 TTGATTCGGATGGTGACAATGATGGCGTTACAGCGGGTGAAAGGGATGGG 1099

  scaffold233|s     359987 GAAACCTGGAGTGGAAGGAAGCGACAGCATTTGGTCAGAAATTGTAGAGG 360036
                                                v                 ? v        
  rnd-1_family-       1100 GAAACCTGGAGTGGAAGGAAGGGACAGCATTTGGTCAGANAATGTAGAGG 1149

  scaffold233|s     360037 AATAAAGTGTTAAGTATTTTCTCATGCATATTGGCTGGGCTTACTGATGG 360086
                               ?                        i                    
  rnd-1_family-       1150 AATANAGTGTTAAGTATTTTCTCATGCATGTTGGCTGGGCTTACTGATGG 1199

  scaffold233|s     360087 TCCAAATGACTTGGAAGGGCTTGAGCTTTGCAAGACTGATGGCTGATGCT 360136
                                                                             
  rnd-1_family-       1200 TCCAAATGACTTGGAAGGGCTTGAGCTTTGCAAGACTGATGGCTGATGCT 1249

  scaffold233|s     360137 GGGGGAGATGATATGTATAGTATGAGGACATATGTCAAGACAAAAGTGAT 360186
                                                                             
  rnd-1_family-       1250 GGGGGAGATGATATGTATAGTATGAGGACATATGTCAAGACAAAAGTGAT 1299

  scaffold233|s     360187 TTGATAATGATTTCA 360201
                                          
  rnd-1_family-       1300 TTGATAATGATTTCA 1314

Matrix = 20p39g.matrix
Kimura (with divCpGMod) = 3.72
Transitions / transversions = 1.95 (41/21)
Gap_init rate = 0.00 (1 / 1314), avg. gap size = 1.00 (1 / 1)

1208 25.19 4.68 6.63 scaffold233|size717952 359592 360467 (354550) rnd-1_family-990#Unknown 62 921 (393) m_b1045s001i64 75865

  scaffold233|s     359592 GGGCGTCCTGAAGGCAAAGCTGACATGGATGGTGCCATGGATAGGGTATC 359641
                                -         i ?     ivi        ?  vv   i v  v? 
  rnd-1_family-         62 GGGCG-CCTGAAGGCGANGCTGATTCGGATGGTGNCAATGATGGCGTTNC 110

  scaffold233|s     359642 AGTTGGTGAGAGTGATGGAGAAAGCTAG---GGAGGACAAGAACAACAAC 359688
                             iv              i    v  i ---   i iv i i   i  --
  rnd-1_family-        111 AGCGGGTGAGAGTGATGGGGAAACCTGGAGTGGAAGGAAGGGACAGCA-- 158

  scaffold233|s     359689 GTAGATTAGCAAATCTGGATGAATG-----CAAGCACTCTGGAGTCATG- 359732
                           v v i i  vv   v i  v    i-----i   i i i v---     -
  rnd-1_family-        159 TTTGGTCAGATAATGTAGAGGAATAAGTGTTAAGTATTTTC---TCATGC 205

  scaffold233|s     359733 --ACTGCACTGGGAAACGTACTGATGGCTCTGCTGATTGAGAAGGCTTTG 359780
                           -- i  -i     --- v          i i v   i  i     vi   
  rnd-1_family-        206 ATATTG-GCTGGG---CTTACTGATGGCCCCGATGACTGGGAAGGGCTTG 251

  scaffold233|s     359781 TGCTTCGCAAGACTGACGGAGGAAGCTGGTGGAGTTGACACACATGTGTT 359830
                           v    i          i  ?   ?     v    v   i ----   i v
  rnd-1_family-        252 AGCTTTGCAAGACTGATGGNGGANGCTGGGGGAGATGATA----TGTATA 297

  scaffold233|s     359831 GTATGAGCGAAAT-TG------CGGAACTACTGTTG----TGATCTTTGG 359869
                                  -  v  -  ------ ii  v iv-    ----    i iviv
  rnd-1_family-        298 GTATGAG-GACATATGTCAAGACAAAAGTGA-GTTGATAATGATTTCAAT 345

  scaffold233|s     359870 ATTTTAAAGAATAATCTTACCGAAGGAAGTGCTGTGGGGTAGTGG-GATG 359918
                           ii v v ii   ? -     i  v  ??  ?    i   -  i  -    
  rnd-1_family-        346 GCTGTCAGAAATNA-CTTACTGATGGNNGTNCTGTAGGG-AGCGGTGATG 393

  scaffold233|s     359919 GGGCGCCTGAAGGGGATATTGATTCAGATGGTGACAATGATGTCAATGCG 359968
                              i  i      v  iiv   i  i       v i ?    vv vvi ?
  rnd-1_family-        394 GGGTGCTTGAAGGCGACGATGACTCGGATGGTGCCGANGATGGGACGACN 443

  scaffold233|s     359969 GTGGGTGTGACTGATGGGGAAACCTGGAGTGGAAGGAAGCGACAGCATTT 360018
                             v    vv v      i   vv  vvi  vv  i   i   --     v
  rnd-1_family-        444 GTTGGTGACAGTGATGGAGAATGCTTCGGTTCAAAGAAACGA--GCATTG 491

  scaffold233|s     360019 GGTCAGA--AATTGTAGAGGAATAAAGT---GTTAAGTATTTTC--TCAT 360061
                           vi     --  --   ? ---- ?    ---  v   v iivv --i   
  rnd-1_family-        492 CATCAGATCAA--GTANA----TNAAGTTCAGTGAAGGACCGACGGCCAT 535

  scaffold233|s     360062 G-CATATTGGCTGGGCTTACTGATGGTCCAAATGACTTGGAAGGGCTTGA 360110
                            -  v   v  --ii  i        ivvvi      vv          v
  rnd-1_family-        536 GACAAATTCGC--AACTCACTGATGGCGATGATGACTGTGAAGGGCTTGT 583

  scaffold233|s     360111 GCTTTGCAAGACTGATGGCTGATGCTG-GGGGAGATGATATGTATAGTAT 360159
                                       i     vv  v    -    v  v iv v v   -   
  rnd-1_family-        584 GCTTTGCAAGACCGATGGGGGAAGCTGTGGGGTGAAGGGAAGAATA-TAT 632

  scaffold233|s     360160 GAGG----ACATATGTCAAGACAAAAGTGATTTGATAATGATTTCAATGC 360205
                               ----      v v   ivv  vi  -iv   -   i--    i  -
  rnd-1_family-        633 GAGGTACTACATATTTGAAGGATAACATG-CATGA-AATA--TTCAGTG- 677

  scaffold233|s     360206 TGTCAGAAATTACTTACTGATGGCTGTCTTGAAGGGAGCAGTGATGGGAT 360255
                           ------  ?iv   i  ?  -------   vi----- ?         vv
  rnd-1_family-        678 ------AANCAACTCACNGA-------CTTCG-----GNAGTGATGGGCG 709

  scaffold233|s     360256 GCTTGAAGGCAACGATGACTCGGATGGTGCAGAGGATGGGAGAACTGTTG 360305
                           v i         v v    vi         vi?       iv v v    
  rnd-1_family-        710 TCCTGAAGGCAAAGCTGACATGGATGGTGCCANGGATGGGGTATCAGTTG 759

  scaffold233|s     360306 GTGACAATGATGGAGAATGCTTCGGTTCAAAGAAACAAGCATTGCATCAG 360355
                               v i          v   vv  vvv v ii     -  --i i -  
  rnd-1_family-        760 GTGAGAGTGATGGAGAAAGCTAGGGAGGACAAGAACAA-CA--ACGT-AG 805

  scaffold233|s     360356 ATCAAGTACATTAAGTTCAGTG-AAGGACCGCGGTTACG--AC--AAATT 360400
                               - i v  ivi v v i  -   v iivi  vv   --  --v   v
  rnd-1_family-        806 ATCA-GCAAATCTGGATGAATGCAAGCATTCTGGAGACGTGACTGCAATG 854

  scaffold233|s     360401 CTCAACTCACTGATGGTGATGATGACTGTGAAGGGCTTGTGCTTTGCAAG 360450
                           vvv    i        i?v      i  ?                     
  rnd-1_family-        855 GGAAACTTACTGATGGCNCTGATGATTGNGAAGGGCTTGTGCTTTGCAAG 904

  scaffold233|s     360451 ACTGATGGGGGAAGCTG 360467
                             i  i  i        
  rnd-1_family-        905 ACCGACGGAGGAAGCTG 921

Matrix = 20p39g.matrix
Kimura (with divCpGMod) = 28.92
Transitions / transversions = 0.89 (97/109)
Gap_init rate = 0.08 (74 / 875), avg. gap size = 1.32 (98 / 74)

9582 4.97 0.61 0.08 scaffold233|size717952 359858 361164 (353853) rnd-1_family-990#Unknown 1 1314 (0) m_b1045s001i65 75865

  scaffold233|s     359858 TGTGATCTTTGGATTTTAAAGAATAATCTTACCGAAGGAAGTGCTGTGGG 359907
                                         i v                  ?              
  rnd-1_family-          1 TGTGATCTTTGGATCTAAAAGAATAATCTTACCGANGGAAGTGCTGTGGG 50

  scaffold233|s     359908 GTAGTGGGATGGGGCGCCTGAAGGGGATATTGATTCAGATGGTGACAATG 359957
                                                   v  ?ii      i       ?     
  rnd-1_family-         51 GTAGTGGGATGGGGCGCCTGAAGGCGANGCTGATTCGGATGGTGNCAATG 100

  scaffold233|s     359958 ATGTCAATGCGGTGGGTGTGACTGATGGGGAAACCTGGAGTGGAAGGAAG 360007
                              v iv ? i i     v  v                            
  rnd-1_family-        101 ATGGCGTTNCAGCGGGTGAGAGTGATGGGGAAACCTGGAGTGGAAGGAAG 150

  scaffold233|s     360008 CGACAGCATTTGGTCAGAAATTGTAGAGGAATAAAGTGTTAAGTATTTTC 360057
                           v                 v v             -               
  rnd-1_family-        151 GGACAGCATTTGGTCAGATAATGTAGAGGAATAA-GTGTTAAGTATTTTC 199

  scaffold233|s     360058 TCATGCATATTGGCTGGGCTTACTGATGGTCCAAATGACTTGGAAGGGCT 360107
                                                        i  vi      v         
  rnd-1_family-        200 TCATGCATATTGGCTGGGCTTACTGATGGCCCCGATGACTGGGAAGGGCT 249

  scaffold233|s     360108 TGAGCTTTGCAAGACTGATGGCTGATGCTGGGGGAGATGATATGTATAGT 360157
                                                ?v  ?                        
  rnd-1_family-        250 TGAGCTTTGCAAGACTGATGGNGGANGCTGGGGGAGATGATATGTATAGT 299

  scaffold233|s     360158 ATGAGGACATATGTCAAGACAAAAGTGATTTGATAATGATTTCAATGCTG 360207
                                                       v                     
  rnd-1_family-        300 ATGAGGACATATGTCAAGACAAAAGTGAGTTGATAATGATTTCAATGCTG 349

  scaffold233|s     360208 TCAGAAATTACTTACTGATGGCTGTCTTGAAGGGAGCAGTGATGGGATGC 360257
                                   ?            ??  ?i  v       i        i   
  rnd-1_family-        350 TCAGAAATNACTTACTGATGGNNGTNCTGTAGGGAGCGGTGATGGGGTGC 399

  scaffold233|s     360258 TTGAAGGCAACGATGACTCGGATGGTGCAGAGGATGGGAGAACTGTTGGT 360307
                                   i                   v  ?       vi  ?      
  rnd-1_family-        400 TTGAAGGCGACGATGACTCGGATGGTGCCGANGATGGGACGACNGTTGGT 449

  scaffold233|s     360308 GACAATGATGGAGAATGCTTCGGTTCAAAGAAACAAGCATTGCATCAGAT 360357
                               i                             i               
  rnd-1_family-        450 GACAGTGATGGAGAATGCTTCGGTTCAAAGAAACGAGCATTGCATCAGAT 499

  scaffold233|s     360358 CAAGTACATTAAGTTCAGTGAAGGACCG-CGGTTACGACAAATTCTCAAC 360406
                                 ?  ?                  -   ii i         v    
  rnd-1_family-        500 CAAGTANATNAAGTTCAGTGAAGGACCGACGGCCATGACAAATTCGCAAC 549

  scaffold233|s     360407 TCACTGATGGTGATGATGACTGTGAAGGGCTTGTGCTTTGCAAGACTGAT 360456
                                     i                                   i   
  rnd-1_family-        550 TCACTGATGGCGATGATGACTGTGAAGGGCTTGTGCTTTGCAAGACCGAT 599

  scaffold233|s     360457 GGGGGAAGCTGTA-----AAGGGAAGAATATATGAGGTACTACATATTTG 360501
                                       i-----                                
  rnd-1_family-        600 GGGGGAAGCTGTGGGGTGAAGGGAAGAATATATGAGGTACTACATATTTG 649

  scaffold233|s     360502 AAGGATATCATTAATGAAATATTCAGTTAACCAACTCACAGACTTCAGAA 360551
                                  v   vv              v  ?        ?      i ? 
  rnd-1_family-        650 AAGGATAACATGCATGAAATATTCAGTGAANCAACTCACNGACTTCGGNA 699

  scaffold233|s     360552 GTGATGGGCGTCCTGAAGGCAAAGCTGACATGGATGGTGCCATGGATAGG 360601
                                                                     ?    i  
  rnd-1_family-        700 GTGATGGGCGTCCTGAAGGCAAAGCTGACATGGATGGTGCCANGGATGGG 749

  scaffold233|s     360602 GTATCAGTTGGTGAGAGTGATGGAGAAAGCTAGGGAGGACAAGAACAACA 360651
                                                                             
  rnd-1_family-        750 GTATCAGTTGGTGAGAGTGATGGAGAAAGCTAGGGAGGACAAGAACAACA 799

  scaffold233|s     360652 ATGTAGATTAGCAAATCTGGATGAATGCAAGCATTCTGGATACATGACTG 360701
                            i      i                               v  i      
  rnd-1_family-        800 ACGTAGATCAGCAAATCTGGATGAATGCAAGCATTCTGGAGACGTGACTG 849

  scaffold233|s     360702 CAATGGGAAACGTACTGATGGCTCTGCTGATTGAGAAGGCTTTGAGCTTT 360751
                                      v          ?   v      ?     vi   v     
  rnd-1_family-        850 CAATGGGAAACTTACTGATGGCNCTGATGATTGNGAAGGGCTTGTGCTTT 899

  scaffold233|s     360752 GCAAGACTGACGGAGGAAGCTGGTGAAGTTGACACACATGTGTTGTATGA 360801
                                  i                 i                        
  rnd-1_family-        900 GCAAGACCGACGGAGGAAGCTGGTGGAGTTGACACACATGTGTTGTATGA 949

  scaffold233|s     360802 GCGAAATTGCGGAACTATTATTTTGATC-TTGGATCTAAAAGAAT-ATCT 360849
                                              i  v     -        ?  ?    -    
  rnd-1_family-        950 GCGAAATTGCGGAACTATTGTTGTGATCTTTGGATCTNAANGAATAATCT 999

  scaffold233|s     360850 TACTGAAGGAAGTGCTGTGGGGTAGTGGGATGGGGCGCCTGAAGGGGATA 360899
                              i  ?                                           
  rnd-1_family-       1000 TACCGANGGAAGTGCTGTGGGGTAGTGGGATGGGGCGCCTGAAGGGGATA 1049

  scaffold233|s     360900 TTGATTCAGATGGTGACAATGATGGCTTTACAGCAGGTGAAAGGGATGGG 360949
                                  i                  v       i               
  rnd-1_family-       1050 TTGATTCGGATGGTGACAATGATGGCGTTACAGCGGGTGAAAGGGATGGG 1099

  scaffold233|s     360950 GAAACCTGGAGTGGAAGGAAGGGACAGCATTTGGTCAGATAATGTAGAGG 360999
                                                                  ?          
  rnd-1_family-       1100 GAAACCTGGAGTGGAAGGAAGGGACAGCATTTGGTCAGANAATGTAGAGG 1149

  scaffold233|s     361000 AATATTCTGTTAAGTATTTTCTCATGCATGTTGGCTGGGCTTACTGATGG 361049
                               ?vv                                           
  rnd-1_family-       1150 AATANAGTGTTAAGTATTTTCTCATGCATGTTGGCTGGGCTTACTGATGG 1199

  scaffold233|s     361050 TCCAAATGACTTGGAAGGGCTTGAGCTTTGCAAGACTGATGGCTGATGCT 361099
                                                                             
  rnd-1_family-       1200 TCCAAATGACTTGGAAGGGCTTGAGCTTTGCAAGACTGATGGCTGATGCT 1249

  scaffold233|s     361100 GGGGGAGATGATATGTATAGTATGAGGACATATGTCAAGACAAAAGTGAG 361149
                                                                            v
  rnd-1_family-       1250 GGGGGAGATGATATGTATAGTATGAGGACATATGTCAAGACAAAAGTGAT 1299

  scaffold233|s     361150 TTGATAATGATTTCA 361164
                                          
  rnd-1_family-       1300 TTGATAATGATTTCA 1314

Matrix = 20p39g.matrix
Kimura (with divCpGMod) = 3.98
Transitions / transversions = 1.10 (34/31)
Gap_init rate = 0.00 (5 / 1306), avg. gap size = 1.80 (9 / 5)

1377 25.12 4.46 6.16 scaffold233|size717952 360557 361430 (353587) rnd-1_family-990#Unknown 62 921 (393) m_b1045s001i66 75865

  scaffold233|s     360557 GGGCGTCCTGAAGGCAAAGCTGACATGGATGGTGCCATGGATAGGGTATC 360606
                                -         i ?     ivi        ?  vv   i v  v? 
  rnd-1_family-         62 GGGCG-CCTGAAGGCGANGCTGATTCGGATGGTGNCAATGATGGCGTTNC 110

  scaffold233|s     360607 AGTTGGTGAGAGTGATGGAGAAAGCTAG---GGAGGACAAGAACAACAAT 360653
                             iv              i    v  i ---   i iv i i   i  - 
  rnd-1_family-        111 AGCGGGTGAGAGTGATGGGGAAACCTGGAGTGGAAGGAAGGGACAGCA-T 159

  scaffold233|s     360654 GTAGATTAGCAAATCTGGATGAATG-----CAAGCATTCTG-GATACATG 360697
                           v i - i  vv   v i  v    i-----i   i   i v-v  i   -
  rnd-1_family-        160 TTGG-TCAGATAATGTAGAGGAATAAGTGTTAAGTATTTTCTCATGCAT- 207

  scaffold233|s     360698 ACTGCAATGGGAAACGTACTGATGGCTCTGCTGATTGAGAAGGCTTTGAG 360747
                            i  -iv    --- v          i i v   i  i     vi     
  rnd-1_family-        208 ATTG-GCTGGG---CTTACTGATGGCCCCGATGACTGGGAAGGGCTTGAG 253

  scaffold233|s     360748 CTTTGCAAGACTGACGGAGGAAGCTGGTGAAGTTGACACACATGTGTTGT 360797
                                         i  ?   ?     v i  v  ---- i    i v  
  rnd-1_family-        254 CTTTGCAAGACTGATGGNGGANGCTGGGGGAGATG----ATATGTATAGT 299

  scaffold233|s     360798 ATGAG--------------CGAAATTGCG-GAACTATTATTTTGATCTTG 360832
                                -------------- i   v  v -vi iv  v    ii  vi  
  rnd-1_family-        300 ATGAGGACATATGTCAAGACAAAAGTGAGTTGATAATGATTTCAATGCTG 349

  scaffold233|s     360833 GATCTAAAAGAATATCTTACTGAAGGAAGTGCTGTGGGGTAGTGG-GATG 360881
                           --  --- ii   ?v        v  ??  ?    i   -  i  -    
  rnd-1_family-        350 --TC---AGAAATNACTTACTGATGGNNGTNCTGTAGGG-AGCGGTGATG 393

  scaffold233|s     360882 GGGCGCCTGAAGGGGATATTGATTCAGATGGTGACAATGATGGCTTTACA 360931
                              i  i      v  iiv   i  i       v i ?     vviv  ?
  rnd-1_family-        394 GGGTGCTTGAAGGCGACGATGACTCGGATGGTGCCGANGATGGGACGACN 443

  scaffold233|s     360932 GCAGGTGAAAGGGATGGGGAAACCTGGAGTGGAAGGAAGGGACAGCATTT 360981
                            iv     v  v     i   vv  vvi  vv  i   iv --      v
  rnd-1_family-        444 GTTGGTGACAGTGATGGAGAATGCTTCGGTTCAAAGAAACG--AGCATTG 491

  scaffold233|s     360982 GGTCAGATAATGTAGAGGAATATTCTGTTAAGTATTTTC--TCATG-CAT 361028
                           vi      v v   ? v?  -i   v  v   v iivv --i    -  v
  rnd-1_family-        492 CATCAGATCAAGTANATNAA-GTTCAGTGAAGGACCGACGGCCATGACAA 540

  scaffold233|s     361029 GTTGGCTGGGCTTACTGATGGTCCAAATGACTTGGAAGGGCTTGAGCTTT 361078
                           i  v  --ii  i        ivvvi      vv          v     
  rnd-1_family-        541 ATTCGC--AACTCACTGATGGCGATGATGACTGTGAAGGGCTTGTGCTTT 588

  scaffold233|s     361079 GCAAGACTGATGGCTGATGCTG-GGGGAGATGATATGTATAGTATGAGG- 361126
                                  i     vv  v    -    v  v iv v v   -       -
  rnd-1_family-        589 GCAAGACCGATGGGGGAAGCTGTGGGGTGAAGGGAAGAATA-TATGAGGT 637

  scaffold233|s     361127 ---ACATATGTCAAGACAAAAGTGAGTTGATAATGATTTCAATGCTGTCA 361173
                           ---      v v   ivv  vi  vi-   -   i--    i -------
  rnd-1_family-        638 ACTACATATTTGAAGGATAACATGCA-TGA-AATA--TTCAGT------- 676

  scaffold233|s     361174 GAAATTACTTACTGATGGCTGTCTTGTAGGGAGCAGTGATGGGATGCTTG 361223
                              ?iv   i  ?  -------   -----vi ?         vvv i  
  rnd-1_family-        677 GAANCAACTCACNGA-------CTT-----CGGNAGTGATGGGCGTCCTG 714

  scaffold233|s     361224 AAGGCAACGATGACTCGGATGGTGCCGAGGATGGGATGACTGTTGGTGAC 361273
                                  v v    vi          i?       i iv v        v
  rnd-1_family-        715 AAGGCAAAGCTGACATGGATGGTGCCANGGATGGGGTATCAGTTGGTGAG 764

  scaffold233|s     361274 AATGATGGAGAATGCTTCGGTTCAAAGAAAAGAGC-ACTGCATCAGATCA 361322
                            i          v   vv  ---- i  v    i -  vi i -     -
  rnd-1_family-        765 AGTGATGGAGAAAGCTAGGG----AGGACAAGAACAACAACGT-AGATC- 808

  scaffold233|s     361323 AGTACATTAAGTTCAGTG-AAGGA--CAACGGCCATGAC--AAATTCACA 361367
                             i v  ivi v v i  -   v -- vivi v i    --v   vviv 
  rnd-1_family-        809 AGCAAATCTGGATGAATGCAAGCATTCTGGAGACGTGACTGCAATGGGAA 858

  scaffold233|s     361368 ACTCACTGATGGTGATGATGACTGTGAAGGGCTTGTGCTTTGCAAGACTG 361417
                              i        i?v      i  ?                       i 
  rnd-1_family-        859 ACTTACTGATGGCNCTGATGATTGNGAAGGGCTTGTGCTTTGCAAGACCG 908

  scaffold233|s     361418 ATGGGGGAAGCTG 361430
                            i  i        
  rnd-1_family-        909 ACGGAGGAAGCTG 921

Matrix = 20p39g.matrix
Kimura (with divCpGMod) = 28.51
Transitions / transversions = 0.93 (99/107)
Gap_init rate = 0.08 (68 / 873), avg. gap size = 1.35 (92 / 68)

9503 5.20 0.38 0.15 scaffold233|size717952 360825 362133 (352884) rnd-1_family-990#Unknown 3 1314 (0) m_b1045s001i67 75865

  scaffold233|s     360825 TGATCTT-GGATCTAAAAGAATA-TCTTACTGAAGGAAGTGCTGTGGGGT 360872
                                  -               -      i  ?                
  rnd-1_family-          3 TGATCTTTGGATCTAAAAGAATAATCTTACCGANGGAAGTGCTGTGGGGT 52

  scaffold233|s     360873 AGTGGGATGGGGCGCCTGAAGGGGATATTGATTCAGATGGTGACAATGAT 360922
                                                 v  ?ii      i       ?       
  rnd-1_family-         53 AGTGGGATGGGGCGCCTGAAGGCGANGCTGATTCGGATGGTGNCAATGAT 102

  scaffold233|s     360923 GGCTTTACAGCAGGTGAAAGGGATGGGGAAACCTGGAGTGGAAGGAAGGG 360972
                              v  ?    i     i  v                             
  rnd-1_family-        103 GGCGTTNCAGCGGGTGAGAGTGATGGGGAAACCTGGAGTGGAAGGAAGGG 152

  scaffold233|s     360973 ACAGCATTTGGTCAGATAATGTAGAGGAATATTCTGTTAAGTATTTTCTC 361022
                                                          vv-                
  rnd-1_family-        153 ACAGCATTTGGTCAGATAATGTAGAGGAATAAG-TGTTAAGTATTTTCTC 201

  scaffold233|s     361023 ATGCATGTTGGCTGGGCTTACTGATGGTCCAAATGACTTGGAAGGGCTTG 361072
                                 i                    i  vi      v           
  rnd-1_family-        202 ATGCATATTGGCTGGGCTTACTGATGGCCCCGATGACTGGGAAGGGCTTG 251

  scaffold233|s     361073 AGCTTTGCAAGACTGATGGCTGATGCTGGGGGAGATGATATGTATAGTAT 361122
                                              ?v  ?                          
  rnd-1_family-        252 AGCTTTGCAAGACTGATGGNGGANGCTGGGGGAGATGATATGTATAGTAT 301

  scaffold233|s     361123 GAGGACATATGTCAAGACAAAAGTGAGTTGATAATGATTTCAATGCTGTC 361172
                                                                             
  rnd-1_family-        302 GAGGACATATGTCAAGACAAAAGTGAGTTGATAATGATTTCAATGCTGTC 351

  scaffold233|s     361173 AGAAATTACTTACTGATGGCTGTCTTGTAGGGAGCAGTGATGGGATGCTT 361222
                                 ?            ??  ?i          i        i     
  rnd-1_family-        352 AGAAATNACTTACTGATGGNNGTNCTGTAGGGAGCGGTGATGGGGTGCTT 401

  scaffold233|s     361223 GAAGGCAACGATGACTCGGATGGTGCCGAGGATGGGATGACTGTTGGTGA 361272
                                 i                      ?       i   ?        
  rnd-1_family-        402 GAAGGCGACGATGACTCGGATGGTGCCGANGATGGGACGACNGTTGGTGA 451

  scaffold233|s     361273 CAATGATGGAGAATGCTTCGGTTCAAAGAAAAGAGCACTGCATCAGATCA 361322
                             i                            v     i            
  rnd-1_family-        452 CAGTGATGGAGAATGCTTCGGTTCAAAGAAACGAGCATTGCATCAGATCA 501

  scaffold233|s     361323 AGTACATTAAGTTCAGTGAAGGAC-AACGGCCATGACAAATTCACAACTC 361371
                               ?  ?                -i                 i      
  rnd-1_family-        502 AGTANATNAAGTTCAGTGAAGGACCGACGGCCATGACAAATTCGCAACTC 551

  scaffold233|s     361372 ACTGATGGTGATGATGACTGTGAAGGGCTTGTGCTTTGCAAGACTGATGG 361421
                                   i                                   i     
  rnd-1_family-        552 ACTGATGGCGATGATGACTGTGAAGGGCTTGTGCTTTGCAAGACCGATGG 601

  scaffold233|s     361422 GGGAAGCTGTGGGGGGAAGGGAAGAATATATGAGGTACTACATATTTGAA 361471
                                         v                                   
  rnd-1_family-        602 GGGAAGCTGTGGGGTGAAGGGAAGAATATATGAGGTACTACATATTTGAA 651

  scaffold233|s     361472 GGATAACATGCATGAAATATTCAGTGAACCAACTCACAGACTTCAGAAGT 361521
                                                       ?        ?      i ?   
  rnd-1_family-        652 GGATAACATGCATGAAATATTCAGTGAANCAACTCACNGACTTCGGNAGT 701

  scaffold233|s     361522 GTTGGGCGTCCTGAAGGCAAAGCTGACGTGGATGGTGCCATGGATAGAGT 361571
                            v                         i            ?    i i  
  rnd-1_family-        702 GATGGGCGTCCTGAAGGCAAAGCTGACATGGATGGTGCCANGGATGGGGT 751

  scaffold233|s     361572 ATCAGTTGGTGAGTGTGATGGAGAAAGCTAGGGAGGACAAGACCAAAGTC 361621
                                        v                            v   viv 
  rnd-1_family-        752 ATCAGTTGGTGAGAGTGATGGAGAAAGCTAGGGAGGACAAGAACAACAAC 801

  scaffold233|s     361622 GAAGATTAGCAAATCTGGATGAATGCAAGCATTCTGGATACGTGACTGAA 361671
                            v    i                               v         v 
  rnd-1_family-        802 GTAGATCAGCAAATCTGGATGAATGCAAGCATTCTGGAGACGTGACTGCA 851

  scaffold233|s     361672 ATGGGAAAACTTACTGATGGCTCTGCTGATTGAGAAGGCTTTGAGCTTTT 361721
                                   -            ?   v      ?     vi   v     v
  rnd-1_family-        852 ATGGGAAA-CTTACTGATGGCNCTGATGATTGNGAAGGGCTTGTGCTTTG 900

  scaffold233|s     361722 TGAGACCGATGGAGGAACCTGGTGGAGTTGAAACA--TGTATTGTATGAG 361769
                           ii       i       v             v   --   i         
  rnd-1_family-        901 CAAGACCGACGGAGGAAGCTGGTGGAGTTGACACACATGTGTTGTATGAG 950

  scaffold233|s     361770 CGAAATTGCGGAACTACTGTTGTGATCTTTGGATATAAACGAATAATCTT 361819
                                           i                 v ?  ?          
  rnd-1_family-        951 CGAAATTGCGGAACTATTGTTGTGATCTTTGGATCTNAANGAATAATCTT 1000

  scaffold233|s     361820 ACCGAGCGAAGTGCTGTGGGGTAGTGGGATGGGGCGCCTGAAGGGGATAT 361869
                                ?v                                           
  rnd-1_family-       1001 ACCGANGGAAGTGCTGTGGGGTAGTGGGATGGGGCGCCTGAAGGGGATAT 1050

  scaffold233|s     361870 TGATTCAGATGGTGACAATGATGGCACTGCAGCAGGTGAAAGGGATGGGG 361919
                                 i                  ii i    i                
  rnd-1_family-       1051 TGATTCGGATGGTGACAATGATGGCGTTACAGCGGGTGAAAGGGATGGGG 1100

  scaffold233|s     361920 AAACCTGGTGTGGAAGGAAGGGACAGCATTTGGTCAGATAATGTAGAGGA 361969
                                   v                             ?           
  rnd-1_family-       1101 AAACCTGGAGTGGAAGGAAGGGACAGCATTTGGTCAGANAATGTAGAGGA 1150

  scaffold233|s     361970 ATATTCTGTTAAGTATTTTCTCATGCATATTGGCTGGGCTTACTGATGGT 362019
                              ?vv                      i                     
  rnd-1_family-       1151 ATANAGTGTTAAGTATTTTCTCATGCATGTTGGCTGGGCTTACTGATGGT 1200

  scaffold233|s     362020 CCAAATGACTTGGAAGGGCTGGAGCTTTGCAAGACTGATGGCTGATGCTG 362069
                                               v                             
  rnd-1_family-       1201 CCAAATGACTTGGAAGGGCTTGAGCTTTGCAAGACTGATGGCTGATGCTG 1250

  scaffold233|s     362070 GGGGAGATGATATGTATAGTATGAGGACATATGTCAAGACAAAAGTGATT 362119
                                                                             
  rnd-1_family-       1251 GGGGAGATGATATGTATAGTATGAGGACATATGTCAAGACAAAAGTGATT 1300

  scaffold233|s     362120 TGATAATGATTTCA 362133
                                         
  rnd-1_family-       1301 TGATAATGATTTCA 1314

Matrix = 20p39g.matrix
Kimura (with divCpGMod) = 4.30
Transitions / transversions = 1.27 (38/30)
Gap_init rate = 0.00 (6 / 1308), avg. gap size = 1.17 (7 / 6)

1244 25.09 4.35 5.93 scaffold233|size717952 361525 362397 (352620) rnd-1_family-990#Unknown 62 921 (393) m_b1045s001i68 75865

  scaffold233|s     361525 GGGCGTCCTGAAGGCAAAGCTGACGTGGATGGTGCCATGGATAGAGTATC 361574
                                -         i ?     ivi        ?  vv   i v  v? 
  rnd-1_family-         62 GGGCG-CCTGAAGGCGANGCTGATTCGGATGGTGNCAATGATGGCGTTNC 110

  scaffold233|s     361575 AGTTGGTGAGTGTGATGGAGAAAGCTAGGG----AGGACAAGACCAAAGT 361620
                             iv      v       i    v  i i ----    vii   viv v 
  rnd-1_family-        111 AGCGGGTGAGAGTGATGGGGAAACCTGGAGTGGAAGGAAGGGACAGCATT 160

  scaffold233|s     361621 CGAAGATTAGCAAATCTGGATGAATG-----CAAGCATTCTG-GATACGT 361664
                           i i--- i  vv   v i  v    i-----i   i   i v-v  i i 
  rnd-1_family-        161 TGG---TCAGATAATGTAGAGGAATAAGTGTTAAGTATTTTCTCATGCAT 207

  scaffold233|s     361665 GACTGAAATGGGAAAACTTACTGATGGCTCTGCTGATTGAGAAGGCTTTG 361714
                           - i  iv-    ----            i i v   i  i     vi   
  rnd-1_family-        208 -ATTGGC-TGGG----CTTACTGATGGCCCCGATGACTGGGAAGGGCTTG 251

  scaffold233|s     361715 AGCTTTTTGAGACCGATGGAGGAACCTGGTGGAGTTGAAACATGTATTGT 361764
                                 vii    i     ?   ?v    v    v   --i      v  
  rnd-1_family-        252 AGCTTTGCAAGACTGATGGNGGANGCTGGGGGAGATGA--TATGTATAGT 299

  scaffold233|s     361765 ATGAGCGAAAT-TG-CGGAACTACTGTTG--TGATCTTTGGATATAAACG 361810
                                -  v  -  - iii  v vv  vi--    vv --   v v  i 
  rnd-1_family-        300 ATGAG-GACATATGTCAAGACAAAAGTGAGTTGATAAT--GATTTCAATG 346

  scaffold233|s     361811 --------AATAATCTTACCGAGCGAAGTGCTGTGGGGTAGTGG-GATGG 361851
                           --------   ? -     i  vv ??  ?    i   -  i  -     
  rnd-1_family-        347 CTGTCAGAAATNA-CTTACTGATGGNNGTNCTGTAGGG-AGCGGTGATGG 394

  scaffold233|s     361852 GGCGCCTGAAGGGGATATTGATTCAGATGGTGACAATGATGGCACTGCAG 361901
                             i  i      v  iiv   i  i       v i ?     v  vi ? 
  rnd-1_family-        395 GGTGCTTGAAGGCGACGATGACTCGGATGGTGCCGANGATGGGACGACNG 444

  scaffold233|s     361902 CAGGTGAAAGGGATGGGGAAACCT--GGTGTGGAAGGAAGGGACAGCATT 361949
                           iv     v  v     i   vv  --   - vi   i  v ---      
  rnd-1_family-        445 TTGGTGACAGTGATGGAGAATGCTTCGGT-TCAAAGAAACG---AGCATT 490

  scaffold233|s     361950 TGGTCAGATAATGTAGAGGAATATTCTGTTAAGTATTTTC--TCATG-CA 361996
                           vvi      v v   ? v?  -i   v  v   v iivv --i    -  
  rnd-1_family-        491 GCATCAGATCAAGTANATNAA-GTTCAGTGAAGGACCGACGGCCATGACA 539

  scaffold233|s     361997 TATTGGCTGGGCTTACTGATGGTCCAAATGACTTGGAAGGGCTGGAGCTT 362046
                           v   v  --ii  i        ivvvi      vv        v v    
  rnd-1_family-        540 AATTCGC--AACTCACTGATGGCGATGATGACTGTGAAGGGCTTGTGCTT 587

  scaffold233|s     362047 TGCAAGACTGATGGCTGATGCTG-GGGGAGATGATATGTATAGTATGAGG 362095
                                   i     vv  v    -    v  v iv v v   -       
  rnd-1_family-        588 TGCAAGACCGATGGGGGAAGCTGTGGGGTGAAGGGAAGAATA-TATGAGG 636

  scaffold233|s     362096 ----ACATATGTCAAGACAAAAGTGATTTGATAATGATTTCACAAGTCAG 362141
                           ----      v v   ivv  vi  -iv   -   -   i----   -- 
  rnd-1_family-        637 TACTACATATTTGAAGGATAACATG-CATGA-AAT-ATTC----AGT--G 677

  scaffold233|s     362142 AAATTACTTACTGATGGCTGTCTTGTAGGGAGCAGTGATGGGATGCTTGA 362191
                             ?iv   i  ?  -------   -----vi ?         vvv i   
  rnd-1_family-        678 AANCAACTCACNGA-------CTT-----CGGNAGTGATGGGCGTCCTGA 715

  scaffold233|s     362192 AGGCAACGATGACTCGGATGGTGCAGAGGATGGGACAACTGTTGGTGACA 362241
                                 v v    vi         vi?       ii v v        v 
  rnd-1_family-        716 AGGCAAAGCTGACATGGATGGTGCCANGGATGGGGTATCAGTTGGTGAGA 765

  scaffold233|s     362242 ATGATGGAGAATGCTTCGGTTCAAAGAAACAAGCATTGCATCAGATCAAG 362291
                           i          v   vv  vvv v ii     -  --i i -     -  
  rnd-1_family-        766 GTGATGGAGAAAGCTAGGGAGGACAAGAACAA-CA--ACGT-AGATC-AG 810

  scaffold233|s     362292 TACATCAAGTTCAGTG-AAGGA--CCGCGGCCATGAC--AAATTCACAAC 362336
                           i v   vi v v i  -   v -- i vi v i    --v   vviv   
  rnd-1_family-        811 CAAATCTGGATGAATGCAAGCATTCTGGAGACGTGACTGCAATGGGAAAC 860

  scaffold233|s     362337 TCACTGATGGTGATGATGACTGTGAAGGGCTTGTGCTTTGCAAGACCGAT 362386
                            i        i?v      i  ?                          i
  rnd-1_family-        861 TTACTGATGGCNCTGATGATTGNGAAGGGCTTGTGCTTTGCAAGACCGAC 910

  scaffold233|s     362387 GGGGGAAGCTG 362397
                             i        
  rnd-1_family-        911 GGAGGAAGCTG 921

Matrix = 20p39g.matrix
Kimura (with divCpGMod) = 28.92
Transitions / transversions = 0.82 (93/113)
Gap_init rate = 0.08 (67 / 872), avg. gap size = 1.33 (89 / 67)

9539 5.20 0.61 0.08 scaffold233|size717952 361790 363096 (351921) rnd-1_family-990#Unknown 1 1314 (0) m_b1045s001i69 75865

  scaffold233|s     361790 TGTGATCTTTGGATATAAACGAATAATCTTACCGAGCGAAGTGCTGTGGG 361839
                                         v    v               ?v             
  rnd-1_family-          1 TGTGATCTTTGGATCTAAAAGAATAATCTTACCGANGGAAGTGCTGTGGG 50

  scaffold233|s     361840 GTAGTGGGATGGGGCGCCTGAAGGGGATATTGATTCAGATGGTGACAATG 361889
                                                   v  ?ii      i       ?     
  rnd-1_family-         51 GTAGTGGGATGGGGCGCCTGAAGGCGANGCTGATTCGGATGGTGNCAATG 100

  scaffold233|s     361890 ATGGCACTGCAGCAGGTGAAAGGGATGGGGAAACCTGGTGTGGAAGGAAG 361939
                                ii ?    i     i  v               v           
  rnd-1_family-        101 ATGGCGTTNCAGCGGGTGAGAGTGATGGGGAAACCTGGAGTGGAAGGAAG 150

  scaffold233|s     361940 GGACAGCATTTGGTCAGATAATGTAGAGGAATATTCTGTTAAGTATTTTC 361989
                                                            vv-              
  rnd-1_family-        151 GGACAGCATTTGGTCAGATAATGTAGAGGAATAAG-TGTTAAGTATTTTC 199

  scaffold233|s     361990 TCATGCATATTGGCTGGGCTTACTGATGGTCCAAATGACTTGGAAGGGCT 362039
                                                        i  vi      v         
  rnd-1_family-        200 TCATGCATATTGGCTGGGCTTACTGATGGCCCCGATGACTGGGAAGGGCT 249

  scaffold233|s     362040 GGAGCTTTGCAAGACTGATGGCTGATGCTGGGGGAGATGATATGTATAGT 362089
                           v                    ?v  ?                        
  rnd-1_family-        250 TGAGCTTTGCAAGACTGATGGNGGANGCTGGGGGAGATGATATGTATAGT 299

  scaffold233|s     362090 ATGAGGACATATGTCAAGACAAAAGTGATTTGATAATGATTTCACAA--G 362137
                                                       v               vvi-- 
  rnd-1_family-        300 ATGAGGACATATGTCAAGACAAAAGTGAGTTGATAATGATTTCAATGCTG 349

  scaffold233|s     362138 TCAGAAATTACTTACTGATGGCTGTCTTGTAGGGAGCAGTGATGGGATGC 362187
                                   ?            ??  ?i          i        i   
  rnd-1_family-        350 TCAGAAATNACTTACTGATGGNNGTNCTGTAGGGAGCGGTGATGGGGTGC 399

  scaffold233|s     362188 TTGAAGGCAACGATGACTCGGATGGTGCAGAGGATGGGACAACTGTTGGT 362237
                                   i                   v  ?        i  ?      
  rnd-1_family-        400 TTGAAGGCGACGATGACTCGGATGGTGCCGANGATGGGACGACNGTTGGT 449

  scaffold233|s     362238 GACAATGATGGAGAATGCTTCGGTTCAAAGAAACAAGCATTGCATCAGAT 362287
                               i                             i               
  rnd-1_family-        450 GACAGTGATGGAGAATGCTTCGGTTCAAAGAAACGAGCATTGCATCAGAT 499

  scaffold233|s     362288 CAAGTACATCAAGTTCAGTGAAGGACCG-CGGCCATGACAAATTCACAAC 362336
                                 ?  ?                  -                i    
  rnd-1_family-        500 CAAGTANATNAAGTTCAGTGAAGGACCGACGGCCATGACAAATTCGCAAC 549

  scaffold233|s     362337 TCACTGATGGTGATGATGACTGTGAAGGGCTTGTGCTTTGCAAGACCGAT 362386
                                     i                                       
  rnd-1_family-        550 TCACTGATGGCGATGATGACTGTGAAGGGCTTGTGCTTTGCAAGACCGAT 599

  scaffold233|s     362387 GGGGGAAGCTGTA-----AAGGGAAGAGTATATGAGGTACTACATATTTG 362431
                                       i-----         i                      
  rnd-1_family-        600 GGGGGAAGCTGTGGGGTGAAGGGAAGAATATATGAGGTACTACATATTTG 649

  scaffold233|s     362432 AAGGATATCATTAATGAAATATTCAGTTAACCAACTCACAGACTTCAGAA 362481
                                  v   vv              v  ?        ?      i ? 
  rnd-1_family-        650 AAGGATAACATGCATGAAATATTCAGTGAANCAACTCACNGACTTCGGNA 699

  scaffold233|s     362482 GTGTTGGGCGTCCTGAAGGCAAAGCTGACATGGATGGTGCCATGGATAGG 362531
                              v                                      ?    i  
  rnd-1_family-        700 GTGATGGGCGTCCTGAAGGCAAAGCTGACATGGATGGTGCCANGGATGGG 749

  scaffold233|s     362532 GTATCAGTTGGTGAGAGTGATGGAGAAAGCTAGGGAGGACAAGAACAACA 362581
                                                                             
  rnd-1_family-        750 GTATCAGTTGGTGAGAGTGATGGAGAAAGCTAGGGAGGACAAGAACAACA 799

  scaffold233|s     362582 ACGTAAATTAGCAAATCTGGATGAATGCAAGCATTCTGGATACATGACTG 362631
                                i  i                               v  i      
  rnd-1_family-        800 ACGTAGATCAGCAAATCTGGATGAATGCAAGCATTCTGGAGACGTGACTG 849

  scaffold233|s     362632 CAATGGGAAACGTACTGATGGCTCTGCTGATTGAGAAGGCTTTGAGCTTT 362681
                                      v          ?   v      ?     vi   v     
  rnd-1_family-        850 CAATGGGAAACTTACTGATGGCNCTGATGATTGNGAAGGGCTTGTGCTTT 899

  scaffold233|s     362682 GCAAGACTGACGGAGGCAGCTGGTGAAGTTGACACGCATCCGTTGTATGA 362731
                                  i        v        i         i   vi         
  rnd-1_family-        900 GCAAGACCGACGGAGGAAGCTGGTGGAGTTGACACACATGTGTTGTATGA 949

  scaffold233|s     362732 GCGAAATTGCGGAACTATTGTTGTGATCTTTGGATCTAAACGAATAATAT 362781
                                                                ?  ?       v 
  rnd-1_family-        950 GCGAAATTGCGGAACTATTGTTGTGATCTTTGGATCTNAANGAATAATCT 999

  scaffold233|s     362782 TACCGAGCGAAGTGCTGTGGGGTAGTGGGATGGGGCGCCTGAAGGGGATA 362831
                                 ?v                                          
  rnd-1_family-       1000 TACCGANGGAAGTGCTGTGGGGTAGTGGGATGGGGCGCCTGAAGGGGATA 1049

  scaffold233|s     362832 TTGATTCAGATGGTGACAATGATGGCTTTGCAGCAGGTGAAAGGGATGGG 362881
                                  i                  v  i    i               
  rnd-1_family-       1050 TTGATTCGGATGGTGACAATGATGGCGTTACAGCGGGTGAAAGGGATGGG 1099

  scaffold233|s     362882 GAAACCTGGAGTGGAAGGAAGGGACAGCATTTGGTCAGAAATTGTAGAGG 362931
                                                                  ? v        
  rnd-1_family-       1100 GAAACCTGGAGTGGAAGGAAGGGACAGCATTTGGTCAGANAATGTAGAGG 1149

  scaffold233|s     362932 AATAAAGTGTTAAGTATTTTCTCATGCATGTTGGCTGGGCTTACTGATGG 362981
                               ?                                             
  rnd-1_family-       1150 AATANAGTGTTAAGTATTTTCTCATGCATGTTGGCTGGGCTTACTGATGG 1199

  scaffold233|s     362982 TCCAAATGACTTGGAAGGGCTGGAGCTTTGCATGACTGATGGCTGATGCT 363031
                                                v          v                 
  rnd-1_family-       1200 TCCAAATGACTTGGAAGGGCTTGAGCTTTGCAAGACTGATGGCTGATGCT 1249

  scaffold233|s     363032 GGGGGAGATGATATGTATAGTATGAGGACATATGTCAAGACAAAAGTGAT 363081
                                                                             
  rnd-1_family-       1250 GGGGGAGATGATATGTATAGTATGAGGACATATGTCAAGACAAAAGTGAT 1299

  scaffold233|s     363082 TTGATAATGATTTCA 363096
                                          
  rnd-1_family-       1300 TTGATAATGATTTCA 1314

Matrix = 20p39g.matrix
Kimura (with divCpGMod) = 4.38
Transitions / transversions = 1.00 (34/34)
Gap_init rate = 0.00 (4 / 1306), avg. gap size = 2.25 (9 / 4)

1072 25.54 5.00 6.57 scaffold233|size717952 362487 363366 (351651) rnd-1_family-990#Unknown 62 928 (386) m_b1045s001i70 75865

  scaffold233|s     362487 GGGCGTCCTGAAGGCAAAGCTGACATGGATGGTGCCATGGATAGGGTATC 362536
                                -         i ?     ivi        ?  vv   i v  v? 
  rnd-1_family-         62 GGGCG-CCTGAAGGCGANGCTGATTCGGATGGTGNCAATGATGGCGTTNC 110

  scaffold233|s     362537 AGTTGGTGAGAGTGATGGAGAAAGCTAG---GGAGGACAAGAACAACAAC 362583
                             iv              i    v  i ---   i iv i i   i  --
  rnd-1_family-        111 AGCGGGTGAGAGTGATGGGGAAACCTGGAGTGGAAGGAAGGGACAGCA-- 158

  scaffold233|s     362584 GTAAATTAGCAAATCTGGATGAATG-----CAAGCATTCTG-GATACATG 362627
                           v vii i  vv   v i  v    i-----i   i   i v-v  i   -
  rnd-1_family-        159 TTTGGTCAGATAATGTAGAGGAATAAGTGTTAAGTATTTTCTCATGCAT- 207

  scaffold233|s     362628 ACTGCAATGGGAAACGTACTGATGGCTCTGCTGATTGAGAAGGCTTTGAG 362677
                            i  -iv    --- v          i i v   i  i     vi     
  rnd-1_family-        208 ATTG-GCTGGG---CTTACTGATGGCCCCGATGACTGGGAAGGGCTTGAG 253

  scaffold233|s     362678 CTTTGCAAGACTGACGGAGGCAGCTGGTGAAGTTGACACGCATCCGTTGT 362727
                                         i  ?  v?     v i  v   i i i  v----  
  rnd-1_family-        254 CTTTGCAAGACTGATGGNGGANGCTGGGGGAGATGATATGTATA----GT 299

  scaffold233|s     362728 ATGAGCGAAAT-TG-CGGAACTATTGTTG--TGATCTTTGGATCTAAACG 362773
                                -  v  -  - iii  v vv  vi--    vv --   i v  i 
  rnd-1_family-        300 ATGAG-GACATATGTCAAGACAAAAGTGAGTTGATAAT--GATTTCAATG 346

  scaffold233|s     362774 --------AATAATATTACCGAGCGAAGTGCTGTGGGGTAGTGG-GATGG 362814
                           --------   ? i-    i  vv ??  ?    i   -  i  -     
  rnd-1_family-        347 CTGTCAGAAATNAC-TTACTGATGGNNGTNCTGTAGGG-AGCGGTGATGG 394

  scaffold233|s     362815 GGCGCCTGAAGGGGATATTGATTCAGATGGTGACAATGATGGCTTTGCAG 362864
                             i  i      v  iiv   i  i       v i ?     vvivi ? 
  rnd-1_family-        395 GGTGCTTGAAGGCGACGATGACTCGGATGGTGCCGANGATGGGACGACNG 444

  scaffold233|s     362865 CAGGTGAAAGGGATGGGGAAACCTGGAGTGGAAGGAAGGGACAGCATTTG 362914
                           iv     v  v     i   vv  vvi  vv  i   iv  --     vv
  rnd-1_family-        445 TTGGTGACAGTGATGGAGAATGCTTCGGTTCAAAGAAACGA--GCATTGC 492

  scaffold233|s     362915 GTCAGA--AATTGTAGAGGAATAAAGT---GTTAAGTATTTTC--TCATG 362957
                           i     --  --   ? ---- ?    ---  v   v iivv --i    
  rnd-1_family-        493 ATCAGATCAA--GTANA----TNAAGTTCAGTGAAGGACCGACGGCCATG 536

  scaffold233|s     362958 -CATGTTGGCTGGGCTTACTGATGGTCCAAATGACTTGGAAGGGCTGGAG 363006
                           -  vi  v  --ii  i        ivvvi      vv        v v 
  rnd-1_family-        537 ACAAATTCGC--AACTCACTGATGGCGATGATGACTGTGAAGGGCTTGTG 584

  scaffold233|s     363007 CTTTGCATGACTGATGGCTGATGCTG-GGGGAGATGATATGTATAGTATG 363055
                                  v   i     vv  v    -    v  v iv v v   -    
  rnd-1_family-        585 CTTTGCAAGACCGATGGGGGAAGCTGTGGGGTGAAGGGAAGAATA-TATG 633

  scaffold233|s     363056 AGG----ACATATGTCAAGACAAAAGTGATTTGATAATGATTTCACATGT 363101
                              ----      v v   ivv  vi  -iv   -   i--    ---  
  rnd-1_family-        634 AGGTACTACATATTTGAAGGATAACATG-CATGA-AATA--TTCA---GT 676

  scaffold233|s     363102 CAGAAATTACTTACTGATGGCTGTCTTGTAGGGAGCAGTGATGGGATGCT 363151
                           --   ?iv   i  ?  -------   v-----i ?         vvv i
  rnd-1_family-        677 --GAANCAACTCACNGA-------CTTC-----GGNAGTGATGGGCGTCC 712

  scaffold233|s     363152 TGAAGGCAACGATGACTCGGATGGTGCAGAGGATGGGACAACTGTTGGTG 363201
                                    v v    vi         vi?       ii v v       
  rnd-1_family-        713 TGAAGGCAAAGCTGACATGGATGGTGCCANGGATGGGGTATCAGTTGGTG 762

  scaffold233|s     363202 ACAATGATGGAGAATGCTGTTGTTCAAAGAA-ACAAGCATTGCATC--AG 363248
                            v i          v   ------- ii  i-     v ivi  v --  
  rnd-1_family-        763 AGAGTGATGGAGAAAGCT-------AGGGAGGACAAGAACAACAACGTAG 805

  scaffold233|s     363249 ATCAAGTACATTAAGTTCAGTG-AAGGACCGCGGTTACG--AC--AAATT 363293
                               - i v  ivi v v i  -   v iivi  vv   --  --v   v
  rnd-1_family-        806 ATCA-GCAAATCTGGATGAATGCAAGCATTCTGGAGACGTGACTGCAATG 854

  scaffold233|s     363294 CTCAACTCACTGATGGTGATGATGACTGTGAAGGGCTTGTGCTTTGCAAG 363343
                           vvv    i        i?v      i  ?                     
  rnd-1_family-        855 GGAAACTTACTGATGGCNCTGATGATTGNGAAGGGCTTGTGCTTTGCAAG 904

  scaffold233|s     363344 ACCGATGGGGGAAGCT-GTGGGGT 363366
                                i  i       -    i  
  rnd-1_family-        905 ACCGACGGAGGAAGCTGGTGGAGT 928

Matrix = 20p39g.matrix
Kimura (with divCpGMod) = 29.67
Transitions / transversions = 0.91 (100/110)
Gap_init rate = 0.09 (77 / 879), avg. gap size = 1.31 (101 / 77)

6417 6.47 0.44 0.22 scaffold233|size717952 362753 363666 (351351) rnd-1_family-990#Unknown 1 916 (398) m_b1045s001i71 75865

  scaffold233|s     362753 TGTGATCTTTGGATCTAAACGAATAATATTACCGAGCGAAGTGCTGTGGG 362802
                                              v       v       ?v             
  rnd-1_family-          1 TGTGATCTTTGGATCTAAAAGAATAATCTTACCGANGGAAGTGCTGTGGG 50

  scaffold233|s     362803 GTAGTGGGATGGGGCGCCTGAAGGGGATATTGATTCAGATGGTGACAATG 362852
                                                   v  ?ii      i       ?     
  rnd-1_family-         51 GTAGTGGGATGGGGCGCCTGAAGGCGANGCTGATTCGGATGGTGNCAATG 100

  scaffold233|s     362853 ATGGCTTTGCAGCAGGTGAAAGGGATGGGGAAACCTGGAGTGGAAGGAAG 362902
                                v  ?    i     i  v                           
  rnd-1_family-        101 ATGGCGTTNCAGCGGGTGAGAGTGATGGGGAAACCTGGAGTGGAAGGAAG 150

  scaffold233|s     362903 GGACAGCATTTGGTCAGAAATTGTAGAGGAATAAAGTGTTAAGTATTTTC 362952
                                             v v             -               
  rnd-1_family-        151 GGACAGCATTTGGTCAGATAATGTAGAGGAATAA-GTGTTAAGTATTTTC 199

  scaffold233|s     362953 TCATGCATGTTGGCTGGGCTTACTGATGGTCCAAATGACTTGGAAGGGCT 363002
                                   i                    i  vi      v         
  rnd-1_family-        200 TCATGCATATTGGCTGGGCTTACTGATGGCCCCGATGACTGGGAAGGGCT 249

  scaffold233|s     363003 GGAGCTTTGCATGACTGATGGCTGATGCTGGGGGAGATGATATGTATAGT 363052
                           v          v         ?v  ?                        
  rnd-1_family-        250 TGAGCTTTGCAAGACTGATGGNGGANGCTGGGGGAGATGATATGTATAGT 299

  scaffold233|s     363053 ATGAGGACATATGTCAAGACAAAAGTGATTTGATAATGATTTCA---CAT 363099
                                                       v               --- - 
  rnd-1_family-        300 ATGAGGACATATGTCAAGACAAAAGTGAGTTGATAATGATTTCAATGC-T 348

  scaffold233|s     363100 GTCAGAAATTACTTACTGATGGCTGTCTTGTAGGGAGCAGTGATGGGATG 363149
                                    ?            ??  ?i          i        i  
  rnd-1_family-        349 GTCAGAAATNACTTACTGATGGNNGTNCTGTAGGGAGCGGTGATGGGGTG 398

  scaffold233|s     363150 CTTGAAGGCAACGATGACTCGGATGGTGCAGAGGATGGGACAACTGTTGG 363199
                                    i                   v  ?        i  ?     
  rnd-1_family-        399 CTTGAAGGCGACGATGACTCGGATGGTGCCGANGATGGGACGACNGTTGG 448

  scaffold233|s     363200 TGACAATGATGGAGAATGCTGTTGTTCAAAGAAACAAGCATTGCATCAGA 363249
                                i              viv            i              
  rnd-1_family-        449 TGACAGTGATGGAGAATGCTTCGGTTCAAAGAAACGAGCATTGCATCAGA 498

  scaffold233|s     363250 TCAAGTACATTAAGTTCAGTGAAGGACCG-CGGTTACGACAAATTCTCAA 363298
                                  ?  ?                  -   ii i         v   
  rnd-1_family-        499 TCAAGTANATNAAGTTCAGTGAAGGACCGACGGCCATGACAAATTCGCAA 548

  scaffold233|s     363299 CTCACTGATGGTGATGATGACTGTGAAGGGCTTGTGCTTTGCAAGACCGA 363348
                                      i                                      
  rnd-1_family-        549 CTCACTGATGGCGATGATGACTGTGAAGGGCTTGTGCTTTGCAAGACCGA 598

  scaffold233|s     363349 TGGGGGAAGCTGTGGGGTGAAGGGAAGAGTATATTAGGTACTACATATTT 363398
                                                       i     v               
  rnd-1_family-        599 TGGGGGAAGCTGTGGGGTGAAGGGAAGAATATATGAGGTACTACATATTT 648

  scaffold233|s     363399 GAAGGATTACATTAATGAAATATTCAGTTAACCAACTCACAGACTTCAGA 363448
                                  v    vv              v  ?        ?      i ?
  rnd-1_family-        649 GAAGGATAACATGCATGAAATATTCAGTGAANCAACTCACNGACTTCGGN 698

  scaffold233|s     363449 AGTGATGGGCGTCCTGAAGGCAAAGCTGACATGGATGGTGCCATGGATAG 363498
                                                                      ?    i 
  rnd-1_family-        699 AGTGATGGGCGTCCTGAAGGCAAAGCTGACATGGATGGTGCCANGGATGG 748

  scaffold233|s     363499 GGTATCAGTTGGTGAGAGTGATGGAGAGAGCTAGGGAGGACAAGAACAAC 363548
                                                      i                      
  rnd-1_family-        749 GGTATCAGTTGGTGAGAGTGATGGAGAAAGCTAGGGAGGACAAGAACAAC 798

  scaffold233|s     363549 AATGTAGATAGGCAAATCTGGATGAATGCAAGCATTCTGGATACATGACT 363598
                             i      vi                              v  i     
  rnd-1_family-        799 AACGTAGATCAGCAAATCTGGATGAATGCAAGCATTCTGGAGACGTGACT 848

  scaffold233|s     363599 GCAATGGGAAACTTACTGATGGCTCTGCTGATTGAGAAGGGTTTGCGCTT 363648
                                                  ?   v      ?      i   i    
  rnd-1_family-        849 GCAATGGGAAACTTACTGATGGCNCTGATGATTGNGAAGGGCTTGTGCTT 898

  scaffold233|s     363649 TGCAATACTGAAGGAAGA 363666
                                v  i  v   i  
  rnd-1_family-        899 TGCAAGACCGACGGAGGA 916

Matrix = 20p39g.matrix
Kimura (with divCpGMod) = 5.50
Transitions / transversions = 1.11 (31/28)
Gap_init rate = 0.00 (4 / 913), avg. gap size = 1.50 (6 / 4)


459 20.84 1.63 2.46 scaffold233|size717952 367386 367508 (347509) rnd-1_family-428#Unknown 1 122 (239) m_b1045s001i72 75866

  scaffold233|s     367386 TAACCCTGGTCCAAAAAAATTATTGCGACTCTGCTCACGGTAATTTTTGA 367435
                                 i         ? v   iv i   v        v        vi 
  rnd-1_family-          1 TAACCCCGGTCCAAAANATTTACGGTGACGCTGCTCACCGTAATTTTGAA 50

  scaffold233|s     367436 ATTTGAAGACAAGCTTATGAGGGTCCCACAATTGT--GGTTTGGAGTGTT 367483
                             ivi  i v       i      v  ?    i  --  ii--i    v 
  rnd-1_family-         51 ATCGAAAAAAAAGCTTACGAGGGTGCCNCAATCGTCCGGCC--AAGTGGT 98

  scaffold233|s     367484 CTGCCCTTTGAGTTCAGAAGCAATA 367508
                            v -v v i    ?           
  rnd-1_family-         99 CAG-ACGTCGAGTNCAGAAGCAATA 122

Matrix = 20p39g.matrix
Kimura (with divCpGMod) = 18.97
Transitions / transversions = 1.08 (13/12)
Gap_init rate = 0.03 (4 / 122), avg. gap size = 1.25 (5 / 4)


897 14.35 10.08 9.17 scaffold233|size717952 367515 367752 (347265) C genome_10_17569#DNA (3) 666 427 m_b1045s001i73 75867

  scaffold233|s     367515 GTCAAAATTCATGGACCATCACTATCTCCATGTAGCATCATTATCACGCG 367564
                                          i i   i          v v i      - i    
C genome_10_175        666 GTCAAAATTCATGGATCGTCATTATCTCCATGGATCGTCATTA-CGCGCG 618

  scaffold233|s     367565 AACGTACGAATTCCTACATCATTCTTGCCTAATTCTACGTCGATTTGTCT 367614
                            v    v          i i   i               vv    i   v
C genome_10_175        617 ATCGTAAGAATTCCTACGTTATTTTTGCCTAATTCTACGGAGATTCGTCA 568

  scaffold233|s     367615 TCTATCAAAA----AG--------TGAGGTCGCGCCATATTTTTATTGTG 367652
                            v v      ----  --------               v      v   
C genome_10_175        567 TGTTTCAAAATGTCAGTTATGATTTGAGGTCGCGCCATAATTTTATAGTG 518

  scaffold233|s     367653 TTTCAACATGCTAATCATT------------TACTAGACCTAGTTAGTAT 367690
                           i   v            i ------------   iiv           i 
C genome_10_175        517 CTTCTACATGCTAATCACTAACAACTAACTATACCGTACCTAGTTAGTGT 468

  scaffold233|s     367691 ATGGTATGGTAAGAAAATAGCATACAAGACACCATTTCTTGGTCTCAAAA 367740
                             v         v ---------------------    i          
C genome_10_175        467 ATCGTATGGTAACA---------------------TTCTCGGTCTCAAAA 439

  scaffold233|s     367741 TCACGCAGCCAC 367752
                                   i   
C genome_10_175        438 TCACGCAGTCAC 427

Matrix = 20p39g.matrix
Kimura (with divCpGMod) = 12.36
Transitions / transversions = 1.07 (16/15)
Gap_init rate = 0.11 (25 / 237), avg. gap size = 1.84 (46 / 25)


2170 9.66 0.62 0.00 scaffold233|size717952 367753 368073 (346944) C genome_10_17569#DNA (345) 324 2 m_b1045s001i74 75867

  scaffold233|s     367753 TAGTTCTGCGTGTGGACCGACGTGGTGCTTGCCACCTTGAAGATAAAAAA 367802
                                                        v    ii              
C genome_10_175        324 TAGTTCTGCGTGTGGACCGACGTGGTGCTGGCCATTTTGAAGATAAAAAA 275

  scaffold233|s     367803 ATAACTGAGGTTTTTT-CTACAAGCAAAACATACCAATTTCTACGAGGAT 367851
                                   v       -    iv iv                        
C genome_10_175        274 ATAACTGACGTTTTTTTCTACGTGTCAAACATACCAATTTCTACGAGGAT 225

  scaffold233|s     367852 TTATGGAAGATCATTATGTCAAAGAAGGTGTCTGGGAGATCTATTATGGT 367901
                           ii      v                  v                 v  ii
C genome_10_175        224 CCATGGAACATCATTATGTCAAAGAAGCTGTCTGGGAGATCTATTCTGAC 175

  scaffold233|s     367902 GGTGCTTTCTGGATGGATGGATGTTCTGAAGAGCTGGACTTAAGCTCTTT 367951
                                    i                  v                    i
C genome_10_175        174 GGTGCTTTCCGGATGGATGGATGTTCTGTAGAGCTGGACTTAAGCTCTTC 125

  scaffold233|s     367952 AGATCATCCCTAA-GGGTCTGCAATGTCACATGAGTCCTAGTTCCATGTT 368000
                              v         -                  ii                
C genome_10_175        124 AGAACATCCCTAAGGGGTCTGCAATGTCACATAGGTCCTAGTTCCATGTT 75

  scaffold233|s     368001 GTCGGATCACTACACTGGGTCAAAGTCAGGCGAGATAAGTGACATTATAG 368050
                               vi                    i    i      v     vv   i
C genome_10_175         74 GTCGCGTCACTACACTGGGTCAAAGTTAGGCAAGATAACTGACAAAATAA 25

  scaffold233|s     368051 TGATGGTCCATGAATTTTGACTG 368073
                              i i                 
C genome_10_175         24 TGACGATCCATGAATTTTGACTG 2

Matrix = 20p39g.matrix
Kimura (with divCpGMod) = 8.77
Transitions / transversions = 1.38 (18/13)
Gap_init rate = 0.01 (2 / 320), avg. gap size = 1.00 (2 / 2)


340 24.07 2.78 0.00 scaffold233|size717952 368074 368181 (346836) C rnd-1_family-463#Unknown (120) 354 244 m_b1045s001i75 75868

  scaffold233|s     368074 TACCATTGATGGGTCACTATATTTCACTACAAAACAATGGATATGAATGC 368123
                                v  i     v  v       i  ?ii   i i  iv   vi  v 
C rnd-1_family-        354 TACCAATGGTGGGTAACAATATTTCGCTNTGAAATAGTGATTATTGATCC 305

  scaffold233|s     368124 TTGGTGTTTCCCCCAAAA--ACTATCATATTAGACCAAAAAATCTC-AAT 368170
                           i   i v?i         --  iv  i v  v i        ? v - v 
C rnd-1_family-        304 CTGGCGANCCCCCCAAAAACACCTTCGTTTTTGGCCAAAAAANCGCTATT 255

  scaffold233|s     368171 TCATGTATTGG 368181
                                    ? 
C rnd-1_family-        254 TCATGTATTNG 244

Matrix = 20p39g.matrix
Kimura (with divCpGMod) = 26.78
Transitions / transversions = 1.17 (14/12)
Gap_init rate = 0.02 (2 / 107), avg. gap size = 1.50 (3 / 2)


6868 9.31 2.94 0.28 scaffold233|size717952 368231 369286 (345731) rnd-5_family-664#Unknown 1 1084 (1429) m_b1045s001i76 75869

  scaffold233|s     368231 TGTACAAAAATTACATCAAGTCACCTGACATATATGATATTTATAAGCCC 368280
                                         i              i  ?  v              
  rnd-5_family-          1 TGTACAAAAATTACGTCAAGTCACCTGACGTANATTATATTTATAAGCCC 50

  scaffold233|s     368281 CTCAATGACCATATCTATTGGTAATGACCGTAAGGTACAAAACATTACAT 368330
                             v       i  v vi                      i          
  rnd-5_family-         51 CTGAATGACCGTAACAGTTGGTAATGACCGTAAGGTACAGAACATTACAT 100

  scaffold233|s     368331 AGCCTTTTTACTTATACCAGGCCACTGTTACAC-AAAAATCATCAAGATG 368379
                           v    i        i i--           i  -       iii      
  rnd-5_family-        101 TGCCTCTTTACTTACAT--GGCCACTGTTATACGAAAAATCGCTAAGATG 148

  scaffold233|s     368380 AAAAAATATCCCAAGTCCAAAACACTGCCTAACATTGCTGTAACCCCACT 368429
                                            i                     i  iv      
  rnd-5_family-        149 AAAAAATATCCCAAGTCTAAAACACTGCCTAACATTGCTATAGGCCCACT 198

  scaffold233|s     368430 TCCACATTACAAAAAGTACA---------------TTAGTCTACAGAATG 368464
                             i  v           i  ---------------              v
  rnd-5_family-        199 TCTACCTTACAAAAAGTGCACAAAATATNTATCACTTAGTCTACAGAATC 248

  scaffold233|s     368465 TAGTTGTT-AAGGTAAGAAACAGACCCATGTCAACATGTTCTCCATGATA 368513
                               ii  -?      v             v                   
  rnd-5_family-        249 TAGTCATTTNAGGTAACAAACAGACCCATGACAACATGTTCTCCATGATA 298

  scaffold233|s     368514 GAGCCCCTCTGTTATGTTTATGGTAACATGGAGAGTTTATCCTGCTCTCT 368563
                                       v                    iv           i   
  rnd-5_family-        299 GAGCCCCTCTGTAATGTTTATGGTAACATGGAGGCTTTATCCTGCTTTCT 348

  scaffold233|s     368564 TTGTTTCTGTCTTCTTATACAGAGCTAAATCATCCCAAACGCTATCAGGC 368613
                           v             v    ii                   i i   vvi 
  rnd-5_family-        349 GTGTTTCTGTCTTCGTATATGGAGCTAAATCATCCCAAACACCATCCCAC 398

  scaffold233|s     368614 ATCCATGTTACAGTCACTCCATTCCAAAAATGTGTTCACTTTTGAGGCCA 368663
                                                                            i
  rnd-5_family-        399 ATCCATGTTACAGTCACTCCATTCCAAAAATGTGTTCACTTTTGAGGCCG 448

  scaffold233|s     368664 CAATACCCC--CAATAACAGCAATGTGCTTTACTACTATCACAACCGTCA 368711
                                    -- v                        v            
  rnd-5_family-        449 CAATACCCCTCCTATAACAGCAATGTGCTTTACTACTTTCACAACCGTCA 498

  scaffold233|s     368712 CAATAATGAAGAAGTTTACCATTGGACAAATAGACTTCATTTCAAGTAAT 368761
                             v            i  v v           v       i    v i  
  rnd-5_family-        499 CATTAATGAAGAAGTCTAACCTTGGACAAATACACTTCATCTCAACTGAT 548

  scaffold233|s     368762 GACGATCAATCTTGTGGAAATTGTACTCTGTTTGAAGAGGAGATTGCTTA 368811
                                 i           v         ii                  i 
  rnd-5_family-        549 GACGATTAATCTTGTGGACATTGTACTCCATTTGAAGAGGAGATTGCTCA 598

  scaffold233|s     368812 AAAATACAGTAATCATGATAATGAAATATATCTTAATTACTGCTCCATGC 368861
                               i           i               v              i  
  rnd-5_family-        599 AAAACACAGTAATCATAATAATGAAATATATCATAATTACTGCTCCACGC 648

  scaffold233|s     368862 AGCAAACCAAATCAAACAAGTGCCAATGATCAACAAATGA-TGAAAGTTT 368910
                             -                i       ?      v     -         
  rnd-5_family-        649 AG-AAACCAAATCAAACAAATGCCAATNATCAACTAATGATTGAAAGTTT 697

  scaffold233|s     368911 TAAGATATCAGGAAGAAAGAGTTTAAGTGACTGCAAAATGAGGGGGCCAA 368960
                           i                                          i      
  rnd-5_family-        698 CAAGATATCAGGAAGAAAGAGTTTAAGTGACTGCAAAATGAGGAGGCCAA 747

  scaffold233|s     368961 GCTTGTGTGCACACCAATACACAGGA-TTTTAGACAGGGCACATGTCAAG 369009
                                i                    -                v      
  rnd-5_family-        748 GCTTGCGTGCACACCAATACACAGGATTTTTAGACAGGGCACAAGTCAAG 797

  scaffold233|s     369010 CATTATTTTATAACTGTTTGACAGTCATTAAATTGGTG-GTTAAAACATT 369058
                                vv         v   i       i   vii   - ?i v      
  rnd-5_family-        798 CATTAAATTATAACTGATTGGCAGTCATCAAAGCAGTGTGNCACAACATT 847

  scaffold233|s     369059 TAGATTGATTACCAACAACATCAAATGACTTCATCTGAGAATGATACACA 369108
                           v         v         v      ?                 i    
  rnd-5_family-        848 GAGATTGATTCCCAACAACAGCAAATGNCTTCATCTGAGAATGATGCACA 897

  scaffold233|s     369109 GCTTTATAGGAATGACAAGGACAAAGGA---------CAACTTTCAGGAG 369149
                            iv     v  v             i  ---------    v        
  rnd-5_family-        898 GTATTATATGACTGACAAGGACAAAAGACAAAATATGCAACATTCAGGAG 947

  scaffold233|s     369150 ACATATATGCAATATGTCAAGGTGAAATAAATAGTGAATTGTGGATGTAC 369199
                                          v                  i ii         i  
  rnd-5_family-        948 ACATATATGCAATATCTCAAGGTGAAATAAATAGCGGGTTGTGGATGCAC 997

  scaffold233|s     369200 ATGCTAGGACAGAGAATACAGAATTTTGGGATTGGTGGGCAGTATCAGTT 369249
                                         i                         i   i     
  rnd-5_family-        998 ATGCTAGGACAGAGGATACAGAATTTTGGGATTGGTGGGCGGTACCAGTT 1047

  scaffold233|s     369250 GCTTTTTTGCACGTAATGGAAGTGGTGATTATGAATG 369286
                              v                     i           
  rnd-5_family-       1048 GCTATTTTGCACGTAATGGAAGTGGCGATTATGAATG 1084

Matrix = 20p39g.matrix
Kimura (with divCpGMod) = 9.04
Transitions / transversions = 1.39 (57/41)
Gap_init rate = 0.01 (11 / 1055), avg. gap size = 3.09 (34 / 11)


2758 9.41 5.23 1.55 scaffold233|size717952 369286 369782 (345235) genome_7_4419#DNA 1 515 (0) m_b1045s001i77 75870

  scaffold233|s     369286 GAGGTTGAGGGAACGTGC-ACTATGAGAT--AAAATTCTGAGTAAACGG- 369331
                                         v v -          --      v        vi -
  genome_7_4419          1 GAGGTTGAGGGAACCTCCTACTATGAGATTAAAAATTGTGAGTAAAAAGT 50

  scaffold233|s     369332 -ATTGGTATCAAATAGTACGTCTATCGCAAACTA-GATTAGAAAGTATGT 369379
                           -              i  -  v v ii v vv  -v           ii 
  genome_7_4419         51 GATTGGTATCAAATAATA-GTATCTTACTACATATCATTAGAAAGTACAT 99

  scaffold233|s     369380 ACCAT--------TAAAATAATGGATTCCGAATAATATAAGACTATCTCC 369421
                             v  --------   v     ---       -  -              
  genome_7_4419        100 ACGATACTGTGAATAATATAAT---TTCCGAA-AA-ATAAGACTATCTCC 144

  scaffold233|s     369422 GAGAGAAAAGACT-TTTCCGAATCTCGGTAATAGTCTTATTTCTTGGCGA 369470
                                 v      -                              i     
  genome_7_4419        145 GAGAGATAAGACTATTTCCGAATCTCGGTAATAGTCTTATTTCTCGGCGA 194

  scaffold233|s     369471 TAGTCTTATTTGTCGGAAATGGCTTATTTTTCGGAAATAAGAGGCATCTC 369520
                                      v       v                              
  genome_7_4419        195 TAGTCTTATTTTTCGGAAAAGGCTTATTTTTCGGAAATAAGAGGCATCTC 244

  scaffold233|s     369521 TGCGTAGGAATAGTAGATGTTCACCTAGCTCTCGGATATAGGCTTATTTC 369570
                              i           v  i     v                         
  genome_7_4419        245 TGCATAGGAATAGTACATATTCACGTAGCTCTCGGATATAGGCTTATTTC 294

  scaffold233|s     369571 TCGGTAATAGTCTTATTTGTTGGAGATGGCTTATTTCTCGGAAATAGTCT 369620
                               i               i     v                       
  genome_7_4419        295 TCGGCAATAGTCTTATTTGTCGGAGAAGGCTTATTTCTCGGAAATAGTCT 344

  scaffold233|s     369621 TATTTATAATGCTATTTCCGAGAAATAAGCCTTCCCCGAGAAATAATAAG 369670
                                                                  v      v vv
  genome_7_4419        345 TATTTATAATGCTATTTCCGAGAAATAAGCCTTCCCCGATAAATAAGACT 394

  scaffold233|s     369671 ACTATTTTTGTGAAAGAGATGACTGAAATTAGGTTTCCGGGATCAATCAA 369720
                            v        v    i          i    v                  
  genome_7_4419        395 AATATTTTTGAGAAAAAGATGACTGAGATTACGTTTCCGGGATCAATCAA 444

  scaffold233|s     369721 TATTGAATTACAACT----------TCAGGTGATGATAT-TTGTATAAAT 369759
                                          ---------- i    - i i   -  v       
  genome_7_4419        445 TATTGAATTACAACTACCTAGGTAGTTAGGT-ACGGTATATTTTATAAAT 493

  scaffold233|s     369760 AATAAACAAGTTTCCCCAACCTC 369782
                            i- i       i  i       
  genome_7_4419        494 AG-AGACAAGTTCCCTCAACCTC 515

Matrix = 20p39g.matrix
Kimura (with divCpGMod) = 9.43
Transitions / transversions = 0.77 (20/26)
Gap_init rate = 0.03 (17 / 496), avg. gap size = 2.00 (34 / 17)


1129 13.01 0.00 6.48 scaffold233|size717952 369783 370012 (345005) rnd-5_family-664#Unknown 1081 1296 (1217) m_b1045s001i78 75869

  scaffold233|s     369783 AATGTCATTCATTTTAGTGCTATTTTTTATGCTGCAGTTGGTTTAGATCT 369832
                                ivv             i     i v                    
  rnd-5_family-       1081 AATGTTCGTCATTTTAGTGCTGTTTTTCAGGCTGCAGTTGGTTTAGATCT 1130

  scaffold233|s     369833 GCTTCTGGTTGCATGTTTTAAGTTGGAATATTTGCTGATGCAGTACTGTT 369882
                               v  i   i      i          i    v  v  v   i     
  rnd-5_family-       1131 GCTTGTGATTGTATGTTTCAAGTTGGAATGTTTGGTGTTGGAGTGCTGTT 1180

  scaffold233|s     369883 GATGATTTTGAGGTAGCTTTGTTGGTATTGTGTTGGGGGTTGTGCCATTG 369932
                                             v      i          i             
  rnd-5_family-       1181 GATGATTTTGAGGTAGCTGTGTTGGCATTGTGTTGGAGGTTGTGCCATTG 1230

  scaffold233|s     369933 TGCTGTCATGTGCATTGTCATGATTTGGTGGATAGCAAAAGCTCTCCCTA 369982
                             ------------            ?i  v    i iv i        v
  rnd-5_family-       1231 TG------------TTGTCATGATTTNATGCATAGTAGTAACTCTCCCTC 1268

  scaffold233|s     369983 CTTGTACTCTCTCATAACTCCACCATGATT 370012
                              i         --  v  i         
  rnd-5_family-       1269 CTTATACTCTCTC--AAATCTACCATGATT 1296

Matrix = 20p39g.matrix
Kimura (with divCpGMod) = 14.41
Transitions / transversions = 1.33 (16/12)
Gap_init rate = 0.06 (14 / 229), avg. gap size = 1.00 (14 / 14)


2386 11.78 7.43 0.22 scaffold233|size717952 370036 370452 (344565) C genome_11_89010-9]2#Unspecified (5) 474 28 m_b1045s001i79 75871

  scaffold233|s     370036 TAGATGAAATACATTATTGCCCAAAATTGCTATTGCACTACCACACGTAA 370085
                               ii  vii  v   i   v             ii   iii i v   
C genome_11_890        474 TAGACAAACCGCAATATCGCCAAAAATTGCTATTGTGCTATTGCGCCTAA 425

  scaffold233|s     370086 AAA--------------------------CAACTGATAGCAAAATTTGAC 370109
                              --------------------------    i                
C genome_11_890        424 AAATAATGATTTTGTTCGTACCAATAGAGCAACCGATAGCAAAATTTGAC 375

  scaffold233|s     370110 AATTTTTTATTCAACTATTTGATTTAGCGAAGTCAAATCGTTGAATTGCA 370159
                                 i     i      i                     i    v   
C genome_11_890        374 AATTTTCTATTCGACTATTCGATTTAGCGAAGTCAAATCGTCGAATAGCA 325

  scaffold233|s     370160 GGAACTATTTGACCCTTTCCAATAGACAT-GTCCAATCGTCGAATAGCGT 370208
                             vi     i    v    v         -       v            
C genome_11_890        324 GGTGCTATTCGACCATTTCGAATAGACATAGTCCAATAGTCGAATAGCGT 275

  scaffold233|s     370209 TTCACACCCTTTTT-CACCACTCCACCCAGTATACTTACATAAAAATTTT 370257
                              v i  i     -                        i     v    
C genome_11_890        274 TTCCCGCCTTTTTTGCACCACTCCACCCAGTATACTTACGTAAAATTTTT 225

  scaffold233|s     370258 AGAAGTTATACTATCACCTTTTTCACAAAAAATGGCTTTCATTGAAAAGA 370307
                                          v               v i         i    - 
C genome_11_890        224 AGAAGTTATACTATCCCCTTTTTCACAAAAATTAGCTTTCATTAAAAA-A 176

  scaffold233|s     370308 ATATTCGATGAGGCTGTTTT-GTGGTGGTGCGAAGATCGTGATTGCTCTA 370356
                             vi  i   v         -         v        i     v    
C genome_11_890        175 ATCCTCAATGCGGCTGTTTTTGTGGTGGTGGGAAGATCGCGATTGGTCTA 126

  scaffold233|s     370357 TTGGCCAGTTCAGTATTCAGGGCAGTCCTGATTTTACAACAAAATCATGA 370406
                                      iv     i         i                     
C genome_11_890        125 TTGGCCAGTTCGCTATTCGGGGCAGTCCCGATTTTACAACAAAATCATGA 76

  scaffold233|s     370407 CTTCCGTTCATTAGAGAAAAA--AGGTTAAATTGCTAGAATAGCTATT 370452
                                     v          --     v                   
C genome_11_890         75 CTTCCGTTCAATAGAGAAAAATTAGGTTTAATTGCTAGAATAGCTATT 28

Matrix = 20p39g.matrix
Kimura (with divCpGMod) = 9.29
Transitions / transversions = 1.45 (29/20)
Gap_init rate = 0.01 (6 / 416), avg. gap size = 5.33 (32 / 6)


3196 7.72 2.47 1.22 scaffold233|size717952 370473 370957 (344060) rnd-5_family-664#Unknown 1312 1802 (711) m_b1045s001i80 75869

  scaffold233|s     370473 TATTTGCTGCCCAATGACACAACCAGTAATACCATGAACTGAAATACTAC 370522
                            i             i                     v            
  rnd-5_family-       1312 TGTTTGCTGCCCAATAACACAACCAGTAATACCATGACCTGAAATACTAC 1361

  scaffold233|s     370523 CATCTCCTCCCTTGCCAAAGCCAGCATTGATGCCATCTATTGCACAGCTT 370572
                                               v         v       --          
  rnd-5_family-       1362 CATCTCCTCCCTTGCCAAAGGCAGCATTGAAGCCATCT--TGCACAGCTT 1409

  scaffold233|s     370573 GACAATTTGTCAGCATGGTGGTATGCCTCGGTCGCATTCACATTGGTCAC 370622
                                    vi    v         ?v v  ii          v  v   
  rnd-5_family-       1410 GACAATTTGGTAGCAAGGTGGTATGNGTAGGCTGCATTCACATGGGACAC 1459

  scaffold233|s     370623 CAAGGTTCAGGACCACTTAACCCTGCACGTACGCTTCATGCTTATAGGCA 370672
                                   v                   i vv          v  i    
  rnd-5_family-       1460 CAAGGTTCTGGACCACTTAACCCTGCACATTAGCTTCATGCTGATGGGCA 1509

  scaffold233|s     370673 TTATCCATTCTGGCATTGATAACATGGTAAATTATTATAATTGAGGTATG 370722
                             v      v          i                     vi      
  rnd-5_family-       1510 TTTTCCATTGTGGCATTGATGACATGGTAAATTATTATAATTTGGGTATG 1559

  scaffold233|s     370723 -TTTGTTGTTCCAAAGGTTCA--------GGTATTGAGGATGTTGCTTCT 370763
                           -               v    --------                     
  rnd-5_family-       1560 TTTTGTTGTTCCAAAGTTTCAGAGATGATGGTATTGAGGATGTTGCTTCT 1609

  scaffold233|s     370764 GTTTTGTATGCCTTGCTTGCAAGTGATCTATGTGTTGGTACCAATTTGTA 370813
                                  v            v                           --
  rnd-5_family-       1610 GTTTTGTCTGCCTTGCTTGCCAGTGATCTATGTGTTGGTACCAATTTG-- 1657

  scaffold233|s     370814 TTTGTGAAACATGTCATTATGCAAAA-GATATGCTGACATGAACAGTTGA 370862
                           --                        -  i         i          
  rnd-5_family-       1658 --TGTGAAACATGTCATTATGCAAAATGACATGCTGACACGAACAGTTGA 1705

  scaffold233|s     370863 CGGG-AAGTTACTCTT-TGCCCTGTTTCATCAAATGGCTTGCCAATTAAC 370910
                               -        i v-                                i
  rnd-5_family-       1706 CGGGAAAGTTACTTTGATGCCCTGTTTCATCAAATGGCTTGCCAATTAAT 1755

  scaffold233|s     370911 AAATAAGTGGTCCCATAACCACCTGTTGTTAGAATGGCAACTGACAA 370957
                                vi        i                       i       
  rnd-5_family-       1756 AAATATATGGTCCCACAACCACCTGTTGTTAGAATGGCAGCTGACAA 1802

Matrix = 20p39g.matrix
Kimura (with divCpGMod) = 7.96
Transitions / transversions = 0.76 (16/21)
Gap_init rate = 0.02 (11 / 484), avg. gap size = 1.64 (18 / 11)


497 14.67 4.50 1.75 scaffold233|size717952 370971 371081 (343936) rnd-1_family-1278#Unknown 13 126 (254) m_b1045s001i81 75872

  scaffold233|s     370971 TTCCTGGGACATGACATGTCTTTGAGAGCTCTCAAAAGTAAGTAATT-TG 371019
                             v        ?        ?ii   i      -        -    -  
  rnd-1_family-         13 TTACTGGGACANGACATGTCNCCGAGGGCTCTC-AAAGTAAG-AATTGTG 60

  scaffold233|s     371020 TCATGTCATATGACATG---GTAGACATGTCATGAGATGTCACCAAGACA 371066
                              i   v vv  ? i --- v         i   i     i v      
  rnd-1_family-         61 TCACGTCTTCGGANACGTTTGAAGACATGTCGTGAAATGTCGCGAAGACA 110

  scaffold233|s     371067 TATC-ACAACATTAGG 371081
                            i  -  i        
  rnd-1_family-        111 TGTCGACGACATTAGG 126

Matrix = 20p39g.matrix
Kimura (with divCpGMod) = 10.74
Transitions / transversions = 1.67 (10/6)
Gap_init rate = 0.05 (5 / 110), avg. gap size = 1.40 (7 / 5)


15 13.61 0.00 5.88 scaffold233|size717952 371140 371175 (343842) (TAG)n#Simple_repeat 1 34 (0) m_b1045s252i0 75873

  scaffold233|s     371140 TAGTACTAGGTAGGAGTAGTAATAGGTAGGAGTAGT 371175
                                v  -    v       i  -    v      
  (TAG)n#Simple          1 TAGTAGTA-GTAGTAGTAGTAGTA-GTAGTAGTAGT 34

Matrix = Unknown
Transitions / transversions = 0.33 (1/3)
Gap_init rate = 0.06 (2 / 35), avg. gap size = 1.00 (2 / 2)


430 11.39 0.00 0.00 scaffold233|size717952 371205 371283 (343734) C rnd-1_family-891#Unknown (0) 90 12 m_b1045s001i82 75874

  scaffold233|s     371205 TAATCCATTAGACATGAAACCACTCATTTAACTACATTTAAATCTGCTCT 371254
                            i                ?vi  i    ?                   vi
C rnd-1_family-         90 TGATCCATTAGACATGAANATACCCATTNAACTACATTTAAATCTGCTAC 41

  scaffold233|s     371255 TATTCTTCCCCCTCTTCTCTCCTAATTAT 371283
                            v            i           v  
C rnd-1_family-         40 TCTTCTTCCCCCTCCTCTCTCCTAATGAT 12

Matrix = 20p39g.matrix
Kimura (with divCpGMod) = 12.78
Transitions / transversions = 1.25 (5/4)
Gap_init rate = 0.00 (0 / 78), avg. gap size = 0.0 (0 / 0)


4820 14.94 2.44 1.15 scaffold233|size717952 371388 372328 (342689) C rnd-1_family-259#DNA/hAT-Tag1 (64) 3047 2095 m_b1045s001i83 75875

  scaffold233|s     371388 GTTACTAGTTGCTAACCA-TGATTCATTAGACATGAACATAGCCATTTAA 371436
                              i      i    vv -    ?           ? v   v     v  
C rnd-1_family-       3047 GTTGCTAGTTACTAAAAAATGATNCATTAGACATGNAAATACCCATTGAA 2998

  scaffold233|s     371437 CTAGATTAAAATCTGCTCTTCTTCTTCCCCCTCCTCTCTCCTA-----CT 371481
                              v   ?         vi        ?               -----  
C rnd-1_family-       2997 CTACATTNAAATCTGCTACTCTTCTTCNCCCTCCTCTCTCCTAATGATCT 2948

  scaffold233|s     371482 GAATTCCCTCAGTTTGTTGTATGTTGGCAATGTCCTTACACAATCCATCC 371531
                               i       i    v  i   i?                  i     
C rnd-1_family-       2947 GAATCCCCTCAGCTTGTGGTGTGTCNGCAATGTCCTTACACAATTCATCC 2898

  scaffold233|s     371532 TCGATTGCAACTGATTCCGCCACATCATCTCCATGTTTTCCTATGAGGTA 371581
                             i  i    v                       v v      i      
C rnd-1_family-       2897 TCAATCGCAAATGATTCCGCCACATCATCTCCATCTGTTCCTACGAGGTA 2848

  scaffold233|s     371582 CCACCCCACATCAATCCCCCTCTTCCTGTTGCTCCAATACCACTTCATAT 371631
                                 ?v       ?   i              -i        i  ?  
C rnd-1_family-       2847 CCACCCNCCATCAATNCCCTTCTTCCTGTTGCTC-GATACCACTCCANAT 2799

  scaffold233|s     371632 TCTTTGAGTAGATTGTGAA----------GTTGATGCCTCAACAAACACA 371671
                               v    i         ----------  i  i v?    ?   ?   
C rnd-1_family-       2798 TCTTGGAGTGGATTGTGAACGTCTTGTCTGTCGACGGNTCAANAAANACA 2749

  scaffold233|s     371672 AGATCCTTTTACTTCTCCAGCAACCTCACCTCTGCCACAGCATCATTACT 371721
                              i    v        ?        vi       ?              
C rnd-1_family-       2748 AGACCCTTGTACTTCTCNAGCAACCTAGCCTCTGCNACAGCATCATTACT 2699

  scaffold233|s     371722 CTTAACGGTCTTCTTCTCCCAA--CTCTACCCAAGCCCGGAATTCCCGAG 371769
                              i i  i  i          --         ?    v   iv v    
C rnd-1_family-       2698 CTTGATGGCCTCCTTCTCCCAATCCTCTACCCANGCCCTGAACACACGAG 2649

  scaffold233|s     371770 TTACCTGTTTCTCCCTCAAAGCCTTATAATCAAATCCTCATATCTCTAAC 371819
                                iv v          ?   vi ?      v   i  vv    i   
C rnd-1_family-       2648 TTACCCTTGTCTCCCTCAANGCCACANAATCAACTCCCCAATTCTCCAAC 2599

  scaffold233|s     371820 TGCAAATCAAAGCTGTTAAAGATGA-GTCAGTGAGTTAGTACATTGATCA 371868
                                            i? i i  -  v            v  v v   
C rnd-1_family-       2598 TGCAAATCAAAGCTGTTGNAAACGAAGTGAGTGAGTTAGTAAATAGTTCA 2549

  scaffold233|s     371869 AGACATAGT---ACGAATACATTTCTAACTCATGTGTCCTCATTATCGTC 371915
                                 iv ---  i  vi   ----      iv    ---  ii  i  
C rnd-1_family-       2548 AGACATGCTGCTACAAAAGCAT----AACTCACTTGTC---ATCGTCATC 2506

  scaffold233|s     371916 ACATAACTACATGGCAGAAGTTCCTGTAGCATCAATATGTTCATTCGCAT 371965
                              v   ---  ?  ivvi i      ?     i  ?i i  i  v  v 
C rnd-1_family-       2505 ACAGAAC---ATNGCGTCGGCTCCTGTNGCATCGATNCGCTCGTTGGCTT 2459

  scaffold233|s     371966 CATGCTTCTCCCTTGCTGCAGGCACTAATGCCGTTGTATACCAAATACTC 372015
                             i    v     v  i    i   i  i  ?  i      v?       
C rnd-1_family-       2458 CACGCTTGTCCCTAGCCGCAGACACCAACGCNGTCGTATACANAATACTC 2409

  scaffold233|s     372016 CTCTTCTTAGCAGAATCCGCCCCCATAAATGT-CAGTTGCCTAATTTGAT 372064
                                  iii          v       i   - i      ?ivi     
C rnd-1_family-       2408 CTCTTCTCGACAGAATCCGCACCCATAAGTGTACGGTTGCCNGTCTTGAT 2359

  scaffold233|s     372065 TCCTTTCACGCTGCCCCAATCCCTCTCACATGGTCCAATTCCAGGATTTG 372114
                           ?  i     i ii     i i               i     v       
C rnd-1_family-       2358 NCCCTTCACACCACCCCAGTTCCTCTCACATGGTCCGATTCCTGGATTTG 2309

  scaffold233|s     372115 GGGAGAATGATAGACATGCCACCACCCCAAGCACCTTTGTGTAATCTCCT 372164
                                v             v                 i      vvi?? 
C rnd-1_family-       2308 GGGAGCATGATAGACATGCAACCACCCCAAGCACCTTCGTGTAAGGCNNT 2259

  scaffold233|s     372165 GAGTACTTCTCATGCCAAAGATGAGACTTGCCCTTTGTAGCAGTTTGACT 372214
                                            ?    i?           v iv   ?       
C rnd-1_family-       2258 GAGTACTTCTCATGCCANAGATANGACTTGCCCTTGGCCGCANTTTGACT 2209

  scaffold233|s     372215 GTTCCAACGAAAAGGATTGTCGTATACCCCACTTTTGTTATGGAACATCT 372264
                           i     ?  vi    v        v  v  iv i     ii     i   
C rnd-1_family-       2208 ATTCCANCGCGAAGGCTTGTCGTAGACGCCGGTCTTGTTGCGGAACGTCT 2159

  scaffold233|s     372265 TGAAGCCATCTCAAAAGGTGTCGACAATCTCATCCTCAGACATAACTTTA 372314
                               vi    i  i  v     ?              i     vv     
C rnd-1_family-       2158 TGAACTCATCCCAGAACGTGTCNACAATCTCATCCTCGGACATCCCTTTA 2109

  scaffold233|s     372315 ACAGCGGTGATGTG 372328
                               v         
C rnd-1_family-       2108 ACAGAGGTGATGTG 2095

Matrix = 20p39g.matrix
Kimura (with divCpGMod) = 14.25
Transitions / transversions = 1.36 (80/59)
Gap_init rate = 0.02 (18 / 940), avg. gap size = 1.89 (34 / 18)


5206 17.93 1.98 2.75 scaffold233|size717952 372330 373539 (341478) C rnd-1_family-175#Unknown (1) 4686 3486 m_b1045s001i84 75876

  scaffold233|s     372330 ACTGCAAACAAAGTGTCAGCACGAATGT-AGTGAAAAATAA-CGCTTGCT 372377
                                    i i    i    v  v   -     v    v - v      
C rnd-1_family-       4686 ACTGCAAACGAGGTGTTAGCAAGACTGTTAGTGACAAATTATCTCTTGCT 4637

  scaffold233|s     372378 AACAAATTGTATGTAGGGGTTGTACTGAGCCTAGTTTTGCACAATTTCAT 372427
                                  i         i   i     i v v?v   iv  iv v   i 
C rnd-1_family-       4636 AACAAATCGTATGTAGGAGTTATACTGGGGCGNTTTTCTCATTAGTTCGT 4587

  scaffold233|s     372428 GCAAAATCATTTTTGTTAGTTAAATCGCTAGCAAGTTTGAGACCTATGTG 372477
                            v       vvvi      v     i i   i v       i   vi  v
C rnd-1_family-       4586 GAAAAATCAAAACTGTTAGATAAATTGTTAGTACGTTTGAGGCCTCCGTC 4537

  scaffold233|s     372478 CTCTCGACCATTTTTTCACACTTGCTAACAGTCTTACTAATAACATTCAT 372527
                             v  v v v   ivv v i              v     i     i i 
C rnd-1_family-       4536 CTATCTAACCTTTCGACCCGCTTGCTAACAGTCTAACTAACAACATCCGT 4487

  scaffold233|s     372528 TTTTGTAAAAAGGTTTTTACTGACAAAATTGATTGAGATGGACTCTGACG 372577
                                iv  v--     vi  i   i i     i     v  v-v   iv
C rnd-1_family-       4486 TTTTGCTAAC--GTTTTAGCTAACAGAGTTGATCGAGATCGAA-ATGATT 4440

  scaffold233|s     372578 GACTCCAAATTCTTTACTAACATAATCACTAACATCG---TGTGTCCAAT 372624
                                 i  v  i         v v i       v  ---    i -- ?
C rnd-1_family-       4439 GACTCCGAAATCCTTACTAACAGATTTACTAACAGCGAACTGTGCC--AN 4392

  scaffold233|s     372625 TGAACATGGGCATTATGGTAGGAGTAGCATGGGATAGTATCCCTTTTTCC 372674
                           i vi ii    i  v             iiv vvv  v    ?    -  
C rnd-1_family-       4391 CGCGCGCGGGCGTTCTGGTAGGAGTAGCGCTGTTGAGAATCCNTTTT-CC 4343

  scaffold233|s     372675 TCTGTTTTCACAAAATCAATTTTTGATGCCTT-TTGCATTTTGGAAAAAG 372723
                                 ivi        i i        vvvv- i        i v  v 
C rnd-1_family-       4342 TCTGTTCATACAAAATCGACTTTTGATGAGAAATCGCATTTTGAATAATG 4293

  scaffold233|s     372724 TGAGATTCCTCTGTTCCAAAAAAAAT-ATTTTAATATCAACATTACTATT 372772
                            iv--i             v      -   i vv  vvi v    ? v  
C rnd-1_family-       4292 TAC--CTCCTCTGTTCCAACAAAAATCATTCTTTTAGAGAAATTANTTTT 4245

  scaffold233|s     372773 T-TTCGACTAAAAT---AACCCCACACCTACCCAAAA-CACCCTCATTAA 372817
                            -  v     i v ---iv   v v  vv  i     -   v     iv 
C rnd-1_family-       4244 TATTGGACTAGATTTTTGCCCCAAAACAAACTCAAAAACACACTCATCCA 4195

  scaffold233|s     372818 CTCATCATAGCCAAGCATACTCATTCAATCATCGCCCAGAATGAACATCC 372867
                                i v   v  i       v  ------  v i  v------  ii 
C rnd-1_family-       4194 CTCATTAAAGCAAAACATACTCCTT------TCCCTCAT------CACTC 4157

  scaffold233|s     372868 TCGCACAAGCACAAATCCCCTACAATCAATATCCTCTCACAGAAAGTGCA 372917
                             --------   v            v  i                ii  
C rnd-1_family-       4156 TC--------ACATATCCCCTACAATGAACATCCTCTCACAGAAAGCACA 4115

  scaffold233|s     372918 ACCCTTGACACGCTCTGACCACTGCTGACATTCAATATAATCTTTGGTAC 372967
                                          vi    v  i    ii       v           
C rnd-1_family-       4114 ACCCTTGACACGCTCAAACCAATGTTGACGCTCAATATTATCTTTGGTAC 4065

  scaffold233|s     372968 ACCACCAAATGCCATCACATAGCTGAAAATTGCGTAGCTCATGATGGCAA 373017
                                      i  v i        v i                  i   
C rnd-1_family-       4064 ACCACCAAATGTCAGCGCATAGCTGCAGATTGCGTAGCTCATGATGACAA 4015

  scaffold233|s     373018 GACATTATCAACTCATTTTCACTTAGAACACCACCTCTTGATCTCTTCTG 373067
                                i        vi        i    i                    
C rnd-1_family-       4014 GACATCATCAACTCCCTTTCACTTGGAACGCCACCTCTTGATCTCTTCTG 3965

  scaffold233|s     373068 GGCTTTTGAATGTTCCTCATGGCATTCGTGACAAACAGCATGTTGGCATT 373117
                                                               v             
C rnd-1_family-       3964 GGCTTTTGAATGTTCCTCATGGCATTCGTGACAAACTGCATGTTGGCATT 3915

  scaffold233|s     373118 CTCATGGAAGGTTTGTTCTTTGGCAAATGAAAAATCGATAAGAATTCTTT 373167
                              v               i           v vv i     vi      
C rnd-1_family-       3914 CTCCTGGAAGGTTTGTTCTCTGGCAAATGAATACACAATAAGCGTTCTTT 3865

  scaffold233|s     373168 TTCAATGGAATGGAAAGATCCCATCTAAATGTGATGGTTCTCTAGTCCTT 373217
                                 v    i   v      i            i      i       
C rnd-1_family-       3864 TTCAATTGAATAGAATGATCCCGTCTAAATGTGATAGTTCTCCAGTCCTT 3815

  scaffold233|s     373218 CCCCGTATATTCCTCCCCAATTGCCTGTATCTTTATGCAAAACAGGGATA 373267
                               i                 i       -      ? v          
C rnd-1_family-       3814 CCCCATATATTCCTCCCCAATTACCTGTAT-TTTATGNATAACAGGGATA 3766

  scaffold233|s     373268 GATAAAAAATAATCAGAAAGGACTCATTCACTTCATGTACCAAAAAACAC 373317
                                    --i  v  v  i                           --
C rnd-1_family-       3765 GATAAAAAA--GTCTGACAGAACTCATTCACTTCATGTACCAAAAAAC-- 3720

  scaffold233|s     373318 TTACCTGTATCAAAAGGA----------ATGACATTAGTTCGTGTCTTAT 373357
                                         i i ----------          vv?   v   i 
C rnd-1_family-       3719 TTACCTGTATCAAAGGAATGACATTTTGATGACATTAGGANGTGGCTTGT 3670

  scaffold233|s     373358 GAATCTATCAGTCATTC--ATTTTGCTCTCAAATTCCTTTCTTACCTCTT 373405
                                  v i   v  i--i vv       ?     v v           
C rnd-1_family-       3669 GAATCTAACGGTCTTTTCGGTGATGCTCTCNAATTCATATCTTACCTCTT 3620

  scaffold233|s     373406 TCTTCTTTCCACTGCCAACATCAGGTTTATTGTTTAACACCTTAAATATT 373455
                           i         i i ?    i  i v         i               
C rnd-1_family-       3619 CCTTCTTTCCGCCGNCAACGTCGGTTTTATTGTTCAACACCTTAAATATT 3570

  scaffold233|s     373456 GGAGTCATTTCAAAAGGGATGCTGTTATCATTCAAGAATTTCATGCTTAA 373505
                                    i           vv    v i v v       i        
C rnd-1_family-       3569 GGAGTCATTCCAAAAGGGATGGAGTTAACGTACTAGAATTTTATGCTTAA 3520

  scaffold233|s     373506 TGAATTACAGTGTCTGTTGCTCACCTTTTCCTTT 373539
                            v   v       v                  i 
C rnd-1_family-       3519 TCAATGACAGTGTATGTTGCTCACCTTTTCCTCT 3486

Matrix = 20p39g.matrix
Kimura (with divCpGMod) = 17.88
Transitions / transversions = 0.90 (100/111)
Gap_init rate = 0.04 (43 / 1209), avg. gap size = 1.33 (57 / 43)


2074 17.53 12.48 3.21 scaffold233|size717952 373538 374138 (340879) C rnd-1_family-175#Unknown (968) 3719 3065 m_b1045s001i85 75877

  scaffold233|s     373538 TTCCCTGTATCAAAGTAA----GT----ATGACATTAGTAAGTAGCACGT 373579
                             v            v  ----i ----          v ?  i  vi  
C rnd-1_family-       3719 TTACCTGTATCAAAGGAATGACATTTTGATGACATTAGGANGTGGCTTGT 3670

  scaffold233|s     373580 AAATCTAACTGTCATT-AATTGGTGCTCTCAAATTCTGGTTTTACCTCTT 373628
                           i        v   v  -viv  i       ?     vvi i         
C rnd-1_family-       3669 GAATCTAACGGTCTTTTCGGTGATGCTCTCNAATTCATATCTTACCTCTT 3620

  scaffold233|s     373629 TCTTCTTT---------------------------AACGCCTTAAATATT 373651
                           i       ---------------------------   i           
C rnd-1_family-       3619 CCTTCTTTCCGCCGNCAACGTCGGTTTTATTGTTCAACACCTTAAATATT 3570

  scaffold233|s     373652 GGAATCATTTCAAAAGGGATACTGTTATCATGCAAGAATTTCATGCTTAA 373701
                              i     i          ivv    v i i v       i        
C rnd-1_family-       3569 GGAGTCATTCCAAAAGGGATGGAGTTAACGTACTAGAATTTTATGCTTAA 3520

  scaffold233|s     373702 TGAATGACAGTGTCTACTGCTCACCTTTTCCTTTACAGTTGTCATCTCCT 373751
                            v           v ii               i     v           
C rnd-1_family-       3519 TCAATGACAGTGTATGTTGCTCACCTTTTCCTCTACAGATGTCATCTCCT 3470

  scaffold233|s     373752 TGTTTCTCTCCTCACCTGCCTATAAATAAG-GAACAATTTGAGCAGAATA 373800
                             i                  i   -    -    iiv      i   v 
C rnd-1_family-       3469 TGCTTCTCTCCTCACCTGCCTGTAA-TAAGTGAACGGATTGAGCGGAAAA 3421

  scaffold233|s     373801 GAAATGATTTAAGACTTCATGCAGTGACTGATGTTATGTCAGTTGTATCA 373850
                                     v    --    iiv   v    i       v   - v i 
C rnd-1_family-       3420 GAAATGATTTCAGAC--CATGTGTTGAATGATATTATGTCTGTT-TCTTA 3374

  scaffold233|s     373851 CAC---------------------------------CAGAAGTCTGTTGA 373867
                              ---------------------------------    v         
C rnd-1_family-       3373 CACTCACAATGATTNGTAATTTCTCATTTATCTTGTCAGATGTCTGTTGA 3324

  scaffold233|s     373868 AAAAGATTATGGCAGAGGGAAGGCAAAGCGGTGAAAATTAATCGGCATA- 373916
                              -------- i i ---          i     v       i    v-
C rnd-1_family-       3323 AAA--------GTAAA---AAGGCAAAGCAGTGAATATTAATCAGCATCT 3285

  scaffold233|s     373917 --TTCCCAGAC--TAGTATGAGTAATCGATAAGACTCATGTCAACTTGCA 373962
                           --   ivi   --    vv    v      viv   v iv v    vvii
C rnd-1_family-       3284 CTTTCTAGGACTATAGTTGGAGTCATCGATTGCACTAACCTGAACTGCTG 3235

  scaffold233|s     373963 ACACATTCTTCTTTGCCTTCTCACAAGATATCAAACATAACAGAATATTG 374012
                                        i          i           i      v  iv  
C rnd-1_family-       3234 ACACATTCTTCTTCGCCTTCTCACGAGATATCAAACGTAACAGCATGATG 3185

  scaffold233|s     374013 TAATGTCCCATCTATGAAAATATGCAATATGAAAAGTGGTTGTTACTACA 374062
                           v       i --            iv i   - v      ii-  i--  
C rnd-1_family-       3184 AAATGTCCTA--TATGAAAATATGTTACATG-ATAGTGGTCA-TAT--CA 3141

  scaffold233|s     374063 CTCACTTCATTTTGCAAACCCTTCGTCTTCCTCTTCTGACTAGGTTTTTT 374112
                                 i           i          iv      viv v        
C rnd-1_family-       3140 CTCACTCCATTTTGCAAATCCTTCGTCTTTGTCTTCTTGGTTGGTTTTTT 3091

  scaffold233|s     374113 CTTGTTCTCAAGTGGAATGAGAAAAA 374138
                                         i  vv       
C rnd-1_family-       3090 CTTGTTCTCAAGTGAAAATAGAAAAA 3065

Matrix = 20p39g.matrix
Kimura (with divCpGMod) = 18.79
Transitions / transversions = 1.08 (53/49)
Gap_init rate = 0.05 (30 / 600), avg. gap size = 3.20 (96 / 30)


18585 14.33 2.17 3.45 scaffold233|size717952 373653 377294 (337723) C rnd-1_family-28#LTR/Gypsy (1319) 4430 834 m_b1045s001i86 75878

  scaffold233|s     373653 GAATCATTTCAAAAGGGATACTGTTATCATGCAAGAATTTCATGCTTAAT 373702
                             i                i v        i v     v           
C rnd-1_family-       4430 GAGTCATTTCAAAAGGGATGCAGTTATCATACTAGAATGTCATGCTTAAT 4381

  scaffold233|s     373703 GAATGACAGTGTCTACTGCTCACCTTTTCCTTTACAGTTGTCATCTCCTT 373752
                           v           ? ii               i     v  i         
C rnd-1_family-       4380 CAATGACAGTGTNTGTTGCTCACCTTTTCCTCTACAGATGCCATCTCCTT 4331

  scaffold233|s     373753 GTTTCTCTCCTCACCTGCCTATAAATAAGG-AACAATTTGAGCAGAATAG 373801
                                       v        i  -    v-   iiv          v v
C rnd-1_family-       4330 GTTTCTCTCCTCTCCTGCCTACAA-TAAGTTAACGGATTGAGCAGAAAAC 4282

  scaffold233|s     373802 AAATGATTTAAGACTTCATGCAGTGACTGATGTTATGTCAGTTGTATCAC 373851
                               i    v    --    iiv   v    i       v   - v i  
C rnd-1_family-       4281 AAATAATTTCAGAC--CATGTGTTGAATGATATTATGTCTGTT-TCTTAC 4235

  scaffold233|s     373852 AC---------------------------------CAGAAGTCTGTTGAA 373868
                             ---------------------------------    v          
C rnd-1_family-       4234 ACTCACAATGATAAGTAATTCCTCATTTATCTTGTCAGATGTCTGTTGAA 4185

  scaffold233|s     373869 AAAGATTATGGCAGAGGGAAGGCAAAGCGGTGAAAATTAATCGGCATAT- 373917
                             --------   ? ---          i     v       i    v -
C rnd-1_family-       4184 AA--------GCANA---AAGGCAAAGCAGTGAATATTAATCAGCATCTC 4146

  scaffold233|s     373918 --TCCCAGACTAGTATGAGTAATCGATAAGACTCATGTCAACTTGCAACA 373965
                           --  ivi     ? vv           viv   v iv      v?ii   
C rnd-1_family-       4145 TTTCTAGGACTANTTGGAGTAATCGATTGCACTAACCTCAACTGNTGACA 4096

  scaffold233|s     373966 CATTCTTCTTTGCCTTCTCACAAGATATCAAACATAACAGAATATTGTAA 374015
                                                i           i         iv  v  
C rnd-1_family-       4095 CATTCTTCTTTGCCTTCTCACGAGATATCAAACGTAACAGAATGATGAAA 4046

  scaffold233|s     374016 TGTCCCATCT----ATGAAAATATGCAATATGAAAAGTGGTTGTTACTAC 374061
                                i  v ----           iv i    v -     ii - i-- 
C rnd-1_family-       4045 TGTCCTATATGAACATGAAAATATGTTACATGATA-GTGGTCAT-AT--C 4000

  scaffold233|s     374062 ACTCACTTCATTTTGCAAACCCTTCGTCTTCCTCTTCTGACTAGGTTTTT 374111
                                  i           i          i       vi ?i       
C rnd-1_family-       3999 ACTCACTCCATTTTGCAAATCCTTCGTCTTTCTCTTCTTGCNGGGTTTTT 3950

  scaffold233|s     374112 TCTTGTTCTCAAGTGGAATGAGAAAAACCAAACTATGAGCTTATTTCATG 374161
                                             vv        v  v  vv   v       i v
C rnd-1_family-       3949 TCTTGTTCTCAAGTGGAAATAGAAAAACGAACCTTGGAGGTTATTTCGTT 3900

  scaffold233|s     374162 T-CACAAGGTTTCTGCCAAAACAGAACACATTTATCAGTTCACCTGAGAG 374210
                            -   i  i   v i v v       v i   -    v  i    ?   i
C rnd-1_family-       3899 TACACGAGATTTATACAATAACAGAAAATATT-ATCACTTTACCTNAGAA 3851

  scaffold233|s     374211 AAGATTGCCCCTTTCCATGCTGTTTTCAATGCCACAGCCTCTTCATCTTG 374260
                           ?      i            v           v  i     v       i
C rnd-1_family-       3850 NAGATTGTCCCTTTCCATGCAGTTTTCAATGCGACGGCCTCATCATCTTA 3801

  scaffold233|s     374261 AAACAGATAGCGAGTGTTCTGACA-GAGGCAAGTCAGGTGATTTTATGAA 374309
                                   v i   v    i   i-    v    i?v     vv  -i  
C rnd-1_family-       3800 AAACAGATCGTGAGAGTTCCGACGCGAGGAAAGTTNTGTGATAGTA-AAA 3752

  scaffold233|s     374310 TAAACA-TGACCAGACACTCAGGTGCTTCCTGGCCAGAAAAATTATCAAA 374358
                           v   i - iv           vi                 ii  v     
C rnd-1_family-       3751 GAAATAATATCCAGACACTCACATGCTTCCTGGCCAGAAAGGTTTTCAAA 3702

  scaffold233|s     374359 TGGTTCCGAAC--GCCTCACTCAAAGGGTAATCAACCCATTTCACAAGGA 374406
                                  v  v--                      i              
C rnd-1_family-       3701 TGGTTCCCAAGTAGCCTCACTCAAAGGGTAATCAATCCATTTCACAAGGA 3652

  scaffold233|s     374407 ACTCTTCCCTTCCTTCTTTGTTTACATGCATTTTGACTACCTTCTCCACA 374456
                                        i  ?? i---   i         v?            
C rnd-1_family-       3651 ACTCTTCCCTTCCCTCNNTA---ACACGCATTTTGAGNACCTTCTCCACA 3605

  scaffold233|s     374457 TAATATTTCCCATGATTTCCTCTTTTAATGTCATCGGGTTTATCAGTTAC 374506
                                i i     v i                  i       v     v 
C rnd-1_family-       3604 TAATACTCCCCATCACTTCCTCTTTTAATGTCATTGGGTTTAGCAGTTTC 3555

  scaffold233|s     374507 CATCCCGTTCATGAATGCTAATCGTTCGTCTTCTGT--CACCACTGACAT 374554
                                   iv        ivi      v  v     -- i  vv  v   
C rnd-1_family-       3554 CATCCCGTCGATGAATGCCTGTCGTTCCTCATCTGTAACGCCTGTGTCAT 3505

  scaffold233|s     374555 CATAT--TTCACAGTTTGCATGTTAGCTATTAATCCCCTTTCATGAAACG 374602
                                --v   v      v  i          i i          vv v 
C rnd-1_family-       3504 CATATATGTCAAAGTTTGGATATTAGCTATTAGTTCCCTTTCATGTTAAG 3455

  scaffold233|s     374603 GAAAGAAACTCATCATCTGCAAAAATTCTCACCCAATGTAGGTGGAAGAA 374652
                                          i    v            vi               
C rnd-1_family-       3454 GAAAGAAACTCATCACCTGCCAAAATTCTCACCGGATGTAGGTGGAAGAA 3405

  scaffold233|s     374653 ATACCTCATCATCCATGTTGTATGCTGGGAAAGGGACCACAACATCATTC 374702
                                           v i  vi     ivi         v         
C rnd-1_family-       3404 ATACCTCATCATCCATCTCGTTCGCTGGACGAGGGACCACCACATCATTC 3355

  scaffold233|s     374703 TTGTCTTTTGGATTAGAATTTTGATCACCTAAACCGAAGAAAGGATACTC 374752
                              v  ?       v        vi     ii   vi i  ?       i
C rnd-1_family-       3354 TTGACTNTTGGATTCGAATTTTGTCCACCTGGACCTGAAAANGGATACTT 3305

  scaffold233|s     374753 CGTGAATGTGTTACTG--TACAGAACAAACTTGAGTGATACTTTCCGCAG 374800
                           i   v   v       --         v   ivv   ii   v v i  i
C rnd-1_family-       3304 TGTGCATGGGTTACTGCTTACAGAACATACTCTCGTGGCACTGTGCACAA 3255

  scaffold233|s     374801 CACTTACAAGGGAAGGGGGGCAATCCCTTTTCACAGTTCTTCCGCGAAGG 374850
                                     i   i         i     i   i v      vv     
C rnd-1_family-       3254 CACTTACAAGAGAAAGGGGGCAATTCCTTTCCACGGATCTTCCTAGAAGG 3205

  scaffold233|s     374851 CAAAGAAAGTACTGCAGTGGATGTCAAAA-GTTATGCGTGTTCAAGTATT 374899
                                  i        i v  ?       -               vvi? 
C rnd-1_family-       3204 CAAAGAAGGTACTGCAATCGANGTCAAAATGTTATGCGTGTTCAACAGNT 3155

  scaffold233|s     374900 CTTCATGGTGCCTTCTCTTGTCCTGAGAGTACATGTCATCTATCACATAA 374949
                            i      iii    ---------------i       v  i     i  
C rnd-1_family-       3154 CCTCATGGCATCTTC---------------GCATGTCAGCTGTCACACAA 3120

  scaffold233|s     374950 CCCCATACATGAGCGTAATTTAGTGATACAAATCATTCAGTTTCAAACAT 374999
                           v  v     vv ii             v i    i          ?v  v
C rnd-1_family-       3119 ACCAATACAGCAATGTAATTTAGTGATCCGAATCGTTCAGTTTCANCCAA 3070

  scaffold233|s     375000 CATTACAGATACACTTACAGTCACCTTTCTTAATTTCTGCCTCATTTCTC 375049
                                i   i                   i   v           i  i 
C rnd-1_family-       3069 CATTATAGACACACTTACAGTCACCTTTCCTAAGTTCTGCCTCATCTCCC 3020

  scaffold233|s     375050 TGATTTGACATGTTTGCTCCATTATGATATTGATTCTTCTCGACTTCCTC 375099
                                 vvii     v v            vv        i iv      
C rnd-1_family-       3019 TGATTTTCTGTGTTTTCACCATTATGATATGCATTCTTCTTGGGTTCCTC 2970

  scaffold233|s     375100 TGAATGTTG-TTTGTGGTTCT--GTTGCCATTCTGTATGGTTGACAACTG 375146
                           v        - i    v    --   --  i      i   ---------
C rnd-1_family-       2969 GGAATGTTGGTCTGTGCTTCTTAGTT--CACTCTGTACGGT--------- 2931

  scaffold233|s     375147 AATGGTAGGAACTTGAGTTGTCTCTTCTTCAGAAAAGCCAATGTCAGAGT 375196
                           ------  v    i  vvi        i  vi v                
C rnd-1_family-       2930 ------AGTAACTCGACACGTCTCTTCCTCCAACAAGCCAATGTCAGAGT 2887

  scaffold233|s     375197 ACCCCCAAATCAAAATCACCTCAAATGATTAAGATTGAAAATAACTATCA 375246
                             ?  -            i      i             ?     vi   
C rnd-1_family-       2886 ACNCC-AAATCAAAATCATCTCAAACGATTAAGATTGAANATAACAGTCA 2838

  scaffold233|s     375247 TGTTCAGTGCATACTTTGCACTGGAAACATGTAA-AAAAGAATATGTTCA 375295
                               v          i  i    v      v   -    v i  i    i
C rnd-1_family-       2837 TGTTGAGTGCATACTCTGTACTGCAAACATCTAAGAAAATAGTACGTTCG 2788

  scaffold233|s     375296 CTCACTAGTATAATGCTCCACCATGGGCTC--------TCTCACTGCTCT 375337
                                 v            i   i   v  --------v           
C rnd-1_family-       2787 CTCACTTGTATAATGCTCCGCCACGGGGTCATGGGGACGCTCACTGCTCT 2738

  scaffold233|s     375338 GTACAACTGCGTCCCTATACACCAATATTATCCCAAACAGGACCAAATAA 375387
                           v v  v        i - ?                               
C rnd-1_family-       2737 CTCCACCTGCGTCCTT-TNCACCAATATTATCCCAAACAGGACCAAATAA 2689

  scaffold233|s     375388 TTCTTGGTCAACCAAAGAATCACAACCCTTCCTCTCCAAATCAGGATGCA 375437
                                        i       ?   i           i           v
C rnd-1_family-       2688 TTCTTGGTCAACCGAAGAATCNCAATCCTTCCTCTCCGAATCAGGATGCT 2639

  scaffold233|s     375438 CAATACTTTTCTCTGCTGTATAATCCTCACTTCCCCTCTTACATTGCACG 375487
                           v   i       i     ii v   ?              i    v    
C rnd-1_family-       2638 GAATGCTTTTCTTTGCTGCGTCATCNTCACTTCCCCTCTTGCATTTCACG 2589

  scaffold233|s     375488 TCATACTATTCTAAACCATGCTGTGCAAAAGCGTCTCTGGTCATGACCTG 375537
                                v  i               v     v                   
C rnd-1_family-       2588 TCATAGTACTCTAAACCATGCTGTCCAAAATCGTCTCTGGTCATGACCTG 2539

  scaffold233|s     375538 TTCACTGTCAAGGAATTAATGAAAACGATTTTTCAGATTGTTGAAAAATT 375587
                               i  v     i  v  i     i  i            i       v
C rnd-1_family-       2538 TTCATTGACAAGGGATGAACGAAAATGACTTTTCAGATTGTCGAAAAATA 2489

  scaffold233|s     375588 ATGTCCAACTTTGTAT-----TGTTTTCACCTCAATTCCAACATGGTATA 375632
                                      i v  -----             v    i         v
C rnd-1_family-       2488 ATGTCCAACTTCGAATCATTTTGTTTTCACCTCATTTCCGACATGGTATC 2439

  scaffold233|s     375633 TTTCATAATATTCCCTCATGTGATCTAAAAAAATTATTCTTCAGGTAAGA 375682
                              i               v       v   --  iv             
C rnd-1_family-       2438 TTTTATAATATTCCCTCATCTGATCTACAAA--TTGGTCTTCAGGTAAGA 2391

  scaffold233|s     375683 ATTGAATTGCCTTGCCGAGCTCATCTTTTGTTGGGAGACATCTTGGGACT 375732
                                         vv                  v  i            
C rnd-1_family-       2390 ATTGAATTGCCTTGGAGAGCTCATCTTTTGTTGGTAGGCATCTTGGGACT 2341

  scaffold233|s     375733 CCACCTGCTCTCCTCACAATGTACCCATGATAAGGAAATCCCAGAACTGC 375782
                                         v                 v                 
C rnd-1_family-       2340 CCACCTGCTCTCCTGACAATGTACCCATGATACGGAAATCCCAGAACTGC 2291

  scaffold233|s     375783 AATGACCTTTTTCTCAACAACCACTGGACCCTGGAACAGAGTGGTAAAAC 375832
                           ?                                      i   ?i     
C rnd-1_family-       2290 NATGACCTTTTTCTCAACAACCACTGGACCCTGGAACAGGGTGNCAAAAC 2241

  scaffold233|s     375833 TCATCTCCTTCCCATTATCTCCTTGGTCTTTTTTGGGATAAATCCTTTCA 375882
                                         i     v     v  v                    
C rnd-1_family-       2240 TCATCTCCTTCCCACTATCTACTTGGGCTATTTTGGGATAAATCCTTTCA 2191

  scaffold233|s     375883 TACCATACTCCCCCAACATTGTGTAACATACCCCTCCTCATTCTTTGATT 375932
                                                                    i        
C rnd-1_family-       2190 TACCATACTCCCCCAACATTGTGTAACATACCCCTCCTCATCCTTTGATT 2141

  scaffold233|s     375933 GAATGTATTGTTGAAAAGATGGTCTGCAATTCTATATAGAAAATGTTTTT 375982
                                                      ?  i        i          
C rnd-1_family-       2140 GAATGTATTGTTGAAAAGATGGTCTGCNATCCTATATAGGAAATGTTTTT 2091

  scaffold233|s     375983 GGTTATCTGGAAACTTGACCTTGAATTTTGTTTCAGGAGCTCCTTTGGCT 376032
                                                         v   ii    v?        
C rnd-1_family-       2090 GGTTATCTGGAAACTTGACCTTGAATTTTGATTCGAGAGCANCTTTGGCT 2041

  scaffold233|s     376033 CGATCAAACCATGCCCTCTCCTTCTTACAAGAATGTTTGAGGATGTCCAA 376082
                                                     iiiv i      v          i
C rnd-1_family-       2040 CGATCAAACCATGCCCTCTCCTTCTTGTGCGGATGTTTTAGGATGTCCAG 1991

  scaffold233|s     376083 AACTCAAACATAATTATTGCCGTCCAAAATATGACTGGAAGATGGGACAG 376132
                                i?   vi  v    i i                 v   i    i 
C rnd-1_family-       1990 AACTCGNACAAGATAATTGTCATCCAAAATATGACTGGACGATAGGACGG 1941

  scaffold233|s     376133 CATTGTGGAAACTCTCAATACTGCCTCCTTCTATGCTAAGATTATAAAAG 376182
                                    v              i        i i             v
C rnd-1_family-       1940 CATTGTGGATACTCTCAATACTGCTTCCTTCTACGTTAAGATTATAAAAC 1891

  scaffold233|s     376183 TTCCCCCTCGTCTTAACTTGATTGAATAACATGTAGCAGATGGTGGATTA 376232
                              v            i i      i                i       
C rnd-1_family-       1890 TTCGCCCTCGTCTTAATTCGATTGAGTAACATGTAGCAGATGATGGATTA 1841

  scaffold233|s     376233 ATTCACAAAATCAAAAAATTCAAAAAATAAACTACGTACCATCAAGTACA 376282
                                v i     v      -i v        v            i i i
C rnd-1_family-       1840 ATTCAGAGAATCATAAAATT-GACAAATAAACAACGTACCATCAAATGCG 1792

  scaffold233|s     376283 ACCAAAGACATTTTGTCAGATTAACATTGACTTCTTCATAAAAA-AATGA 376331
                             v v        i         v     i              -iv   
C rnd-1_family-       1791 ACAACAGACATTTCGTCAGATTATCATTGGCTTCTTCATAAAAATGTTGA 1742

  scaffold233|s     376332 TCTTTTCCAAAAATGATTCCATTTGAGAATAAGTAGGATTTTTATCTGCG 376381
                               i    vi  v                   ?         v    vi
C rnd-1_family-       1741 TCTTCTCCACGAAGGATTCCATTTGAGAATAAGNAGGATTTTTTTCTGGA 1692

  scaffold233|s     376382 AGGCTTCTGTCAAAGTGCACTGCATAGGTCCATATTTTGAGGCCATGTTT 376431
                                            i  v     ?     i     ivv   i     
C rnd-1_family-       1691 AGGCTTCTGTCAAAGTGTACAGCATANGTCCACATTTTATCGCCGTGTTT 1642

  scaffold233|s     376432 TTGATCAATGAGTTTTTTTTCTTTGTTGGGAGAACATCATTCACAAGATG 376481
                                    i  --           i        vi      iv    v 
C rnd-1_family-       1641 TTGATCAATAAG--TTTTTTCTTTGCTGGGAGAAAGTCATTCGGAAGAGG 1594

  scaffold233|s     376482 TAACAAATTTGGCAGTTTTCCATTCATTATCCCAGTCAATTCAGTAGAAG 376531
                                 v i   i                    vi  i v   vi     
C rnd-1_family-       1593 TAACAACTCTGGTAGTTTTCCATTCATTATCCCCATCGAATCATCAGAAG 1544

  scaffold233|s     376532 TTAGGTTTGAGTTGGGTGATGACATGGGAATTTGGTTCTTTGAGGTAGGC 376581
                                  ?             v                v           
C rnd-1_family-       1543 TTAGGTTNGAGTTGGGTGATGTCATGGGAATTTGGTTCGTTGAGGTAGGC 1494

  scaffold233|s     376582 AACAGTGACAATTGGGTATCACTGGGTACATGAACTGCAGATGATGACCC 376631
                                    i            vv        v  i        i     
C rnd-1_family-       1493 AACAGTGACGATTGGGTATCACGTGGTACATGCACCGCAGATGACGACCC 1444

  scaffold233|s     376632 TGTAGTTTGATGACTTGATGTCAAGGAGGATGCTCTTGAGTACATTGATG 376681
                                       i                              i      
C rnd-1_family-       1443 TGTAGTTTGATGGCTTGATGTCAAGGAGGATGCTCTTGAGTACGTTGATG 1394

  scaffold233|s     376682 GGTTA-ATAGAACATGGGGTATGGGAGTGGGTTTCACTTATTGGAGCAGA 376730
                                - v  ?                -     ?v    i       i  
C rnd-1_family-       1393 GGTTATAGAGNACATGGGGTATGGGAG-GGGTTNGACTTGTTGGAGCGGA 1345

  scaffold233|s     376731 ATATGAATAATCTGCTGTAGATGACTTCACTGCTGATGGAAAATTTGAGC 376780
                            vv                  i              i             
C rnd-1_family-       1344 AATTGAATAATCTGCTGTAGACGACTTCACTGCTGACGGAAAATTTGAGC 1295

  scaffold233|s     376781 TCAACAAGTATGCAGTGGAATATTTTGAAGCTGACA-TATTAATGGCACA 376829
                           i   ?i  v     v          i       i  -?          ii
C rnd-1_family-       1294 CCAANGAGGATGCACTGGAATATTTCGAAGCTGGCAGNATTAATGGCATG 1245

  scaffold233|s     376830 GAACGAGTGATTTTCAGTTGGGCTACTCCCGGAGGCACCACAACGGGGTC 376879
                            i           i          v    i v     v     viv    
C rnd-1_family-       1244 GGACGAGTGATTTCCAGTTGGGCTCCTCCTGTAGGCAACACAAGACGGTC 1195

  scaffold233|s     376880 CATGAGGGGGGAGCGTGTGACCGGAGGGGGGGTTGCCATTTGTTTCTGAT 376929
                             v  vv      v    vi     i  v  i    i         i   
C rnd-1_family-       1194 CAGGATTGGGGAGAGTGTTGCCGGAAGGCGGATTGCTATTTGTTTCCGAT 1145

  scaffold233|s     376930 GGATTTGTCTCGTTCATCTCAATGGATGACACACAAAGTGGGGGGATGAA 376979
                            i--- i i    v    v v i   v i   i        i  i ----
C rnd-1_family-       1144 GA---TATTTCGTACATCGCCACGGAAGGCACGCAAAGTGGAGGAA---- 1102

  scaffold233|s     376980 TGGTGGGGGGGGGGCAATGAGGAGGATGAGGATGAGGTGGGGGCACCTGT 377029
                           - ii    --------    vi    -----i  i vi    v  -    
C rnd-1_family-       1101 -GACGGGG--------ATGACAAGGA-----GTGGGCCGGGGCCA-CTGT 1067

  scaffold233|s     377030 GTGGAAGAAGGAGTGGCTCTGCTTGAAGGATTGAAAACTGATGTCAAATG 377079
                                i     i v         ---------------i      - v  
C rnd-1_family-       1066 GTGGAGGAAGGGGGGGCTCTGCT---------------CGATGTC-ATTG 1033

  scaffold233|s     377080 GAAACAGGGGATATTTGGC-TTTGGATGATAGGAATTTGGAGGGGGGGAG 377128
                             ------v    ---   -      ----i    ---------      
C rnd-1_family-       1032 GA------CGATA---GGCATTTGGA----GGGAA---------GGGGAG 1005

  scaffold233|s     377129 GGAAGATGGTAGGATGTTTTGGAGGTGGGGAGTCAGGGATGTGATATCTG 377178
                                i    v   ii  i  i                 i          
C rnd-1_family-       1004 GGAAGGTGGTCGGACATTCTGAAGGTGGGGAGTCAGGGACGTGATATCTG 955

  scaffold233|s     377179 ACACAGCATTGACATCCCCC-CAATCACAGTTTATGGCATCACCCATCTC 377227
                             v   i  v  i       -      i vv v         i      i
C rnd-1_family-        954 ACCCAGTATGGATATCCCCCACAATCATACATGATGGCATCATCCATCTT 905

  scaffold233|s     377228 AAAAACAAT---TGCTGCTACAGACAGTGATC-AATGGATCCATGGTGAT 377273
                             v   v  --- v     i v  i v   i -    vvv v        
C rnd-1_family-        904 AATAACCATGCATCCTGCTGCCGATATTGACCAAATGCCACAATGGTGAT 855

  scaffold233|s     377274 GAGCATTGGGTGGGAACAAAT 377294
                             i   v   v   v v    
C rnd-1_family-        854 GAACATGGGGGGGGCAAAAAT 834

Matrix = 20p39g.matrix
Kimura (with divCpGMod) = 14.23
Transitions / transversions = 1.09 (263/241)
Gap_init rate = 0.04 (149 / 3641), avg. gap size = 1.36 (203 / 149)


328 22.74 10.24 5.61 scaffold233|size717952 377294 377498 (337519) C rnd-1_family-28#LTR/Gypsy (4860) 889 676 m_b1045s001i87 75879

  scaffold233|s     377294 TGCTGCTG-CATTGCACCAA-TGCCCCA-TGGTGACGAGCATGGAGGGGG 377340
                                 i -i    -     -    v  -      i  i     i     
C rnd-1_family-        889 TGCTGCCGATATTG-ACCAAATGCCACAATGGTGATGAACATGGGGGGGG 841

  scaffold233|s     377341 GACAAGTAATGTGGCCCTTGCACAACAGAATTTATGATGTTGATTTGCTT 377390
                           v v  i    -----   --  v  i v   --  v  i    vi  ivv
C rnd-1_family-        840 CAAAAATAAT-----CCT--CAGAATATAAT--ATTATATTGAGCTGTGA 800

  scaffold233|s     377391 TGA----AG-------TTGAATCTACAGTGGAATCAATTTATTTTAACTT 377429
                              ----  -------            ii        v i vv  viv 
C rnd-1_family-        799 TGATGCAAGCGTTCTGTTGAATCTACAGCAGAATCAATATGTGATATTGT 750

  scaffold233|s     377430 AGATGATCTCTACAATGTTCATCAAGAAGAATTGCATACTATGTACC--- 377476
                            vi    v v            vv   iv  i i    -- ii    ---
C rnd-1_family-        749 ACGTGATATGTACAATGTTCATATAGAGCAACTACATA--ACATACCTTC 702

  scaffold233|s     377477 --AAATAA--CTAAATCGTGCATGAT 377498
                           -- v    --  v    i     i  
C rnd-1_family-        701 AAACATAAGCCTTAATCATGCATAAT 676

Matrix = 20p39g.matrix
Kimura (with divCpGMod) = 26.00
Transitions / transversions = 1.00 (22/22)
Gap_init rate = 0.10 (20 / 204), avg. gap size = 1.65 (33 / 20)


2815 17.98 3.11 2.44 scaffold233|size717952 377512 378121 (336896) C rnd-1_family-28#LTR/Gypsy (5135) 614 1 m_b1045s001i88 75879

  scaffold233|s     377512 CCACACACCACCACATCCAAGTG-GGGGAAACAGAAAACACTGGAATGGT 377560
                               - i ii  v v     v v-        v   v       i     
C rnd-1_family-        614 CCAC-CGCTGCCTCCTCCAACTTTGGGGAAACCGAATACACTGGGATGGT 566

  scaffold233|s     377561 TTTATGCTAAACATGAAA-ACCCCATCCCTGTCTGCA------------- 377596
                                  i      v   -v            v    -------------
C rnd-1_family-        565 TTTATGCCAAACATCAAATCCCCCATCCCTGTATGCAACAGTTTTTCCAT 516

  scaffold233|s     377597 --TCTTATTT-CTCATCAAAGCGGGATAGAAAACAAGAGGGGGTGACACA 377643
                           --   iv i - i      v      vv i    iv       i      
C rnd-1_family-        515 TGTCTCCTCTGCCCATCAACGCGGGAACGGAAACGTGAGGGGGCGACACA 466

  scaffold233|s     377644 TTGTCCAATTTGATCGATTGCGCTGAGTTCAACTGGGATCAGGGTCTTGT 377693
                             v  vi   i   i      v   v   v          iv        
C rnd-1_family-        465 TTTTCGGATTCGATTGATTGCTCTGTGTTAAACTGGGATCGTGGTCTTGT 416

  scaffold233|s     377694 AAACTGTGGTAACAGTATCCTTCACGGCTGTGGGCTCTTTGGACAAAACA 377743
                           -v     i   v           i   v     i          i    i
C rnd-1_family-        415 -CACTGTAGTACCAGTATCCTTCGCGGGTGTGGACTCTTTGGACGAAACG 367

  scaffold233|s     377744 ACATTCTGTTTTTTGCTGGGCCGCCCTTTGCATATTGAGACTTGTTGTTG 377793
                            v           i   v     i    i    v i             -
C rnd-1_family-        366 AGATTCTGTTTTTCGCTTGGCCGTCCTTCGCATTTCGAGACTTGTTGTT- 318

  scaffold233|s     377794 CTTGGGCTTGGCTACTCCTCTTCTCTCCAATTCACCTCCGGCCACCACTG 377843
                           -----   i    v i   vi vi           i    v vv    i 
C rnd-1_family-        317 -----GCTCGGCTCCCCCTGCTACCTCCAATTCACTTCCGTCGTCCACCG 273

  scaffold233|s     377844 CCCGAATCACACCAAC-CTGTTTCCTCCGCACATCAACATGGGAAAGAAA 377892
                                      i v  -i         i  v       ii     v i  
C rnd-1_family-        272 CCCGAATCACATCCACATTGTTTCCTCTGCCCATCAACGCGGGAACGGAA 223

  scaffold233|s     377893 ACAAGAGGGGGTGACACATTGTCCAATTTGATTGATTGCTCTGAGTTCAA 377942
                             iv       i        v  vi   i              v   v  
C rnd-1_family-        222 ACGTGAGGGGGCGACACATTTTCGGATTCGATTGATTGCTCTGTGTTAAA 173

  scaffold233|s     377943 CTGGGATTGTTGTCTTGTCAACTGTGGTAACAGTATCCTTCGCTGGTGTG 377992
                                  i  v        -     i   v             v      
C rnd-1_family-        172 CTGGGATCGTGGTCTTGTC-ACTGTAGTACCAGTATCCTTCGCGGGTGTG 124

  scaffold233|s     377993 GACTCTTTGGACAAAACAACATTCTGTTTTTTGCTGGGCCGCCCTTTGCA 378042
                                       i    i v           i   v     i    i   
C rnd-1_family-        123 GACTCTTTGGACGAAACGAGATTCTGTTTTTCGCTTGGCCGTCCTTCGCA 74

  scaffold233|s     378043 TATTGAGACTTGCTGTTGCTTGGGCTTGGCTACTCCTCTTCTCTCCAATT 378092
                            v i        i    ------   i    v i   vi vi        
C rnd-1_family-         73 TTTCGAGACTTGTTGTT------GCTCGGCTCCCCCTGCTACCTCCAATT 30

  scaffold233|s     378093 CACCTCCGTCCACCACTGCCAGAATCACA 378121
                              i      vv    i   v        
C rnd-1_family-         29 CACTTCCGTCGTCCACCGCCCGAATCACA 1

Matrix = 20p39g.matrix
Kimura (with divCpGMod) = 15.56
Transitions / transversions = 1.06 (55/52)
Gap_init rate = 0.03 (21 / 609), avg. gap size = 1.62 (34 / 21)

2816 16.32 0.00 2.72 scaffold233|size717952 377861 378389 (336628) C rnd-1_family-28#LTR/Gypsy (5234) 515 1 m_b1045s001i89 75879

  scaffold233|s     377861 TGTTTCCTCCGCACATCAACATGGGAAAGAAAACAAGAGGGGGTGACACA 377910
                              i     i  v       ii     v i    iv       i      
C rnd-1_family-        515 TGTCTCCTCTGCCCATCAACGCGGGAACGGAAACGTGAGGGGGCGACACA 466

  scaffold233|s     377911 TTGTCCAATTTGATTGATTGCTCTGAGTTCAACTGGGATTGTTGTCTTGT 377960
                             v  vi   i              v   v         i  v       
C rnd-1_family-        465 TTTTCGGATTCGATTGATTGCTCTGTGTTAAACTGGGATCGTGGTCTTGT 416

  scaffold233|s     377961 CAACTGTGGTAACAGTATCCTTCGCTGGTGTGGACTCTTTGGACAAAACA 378010
                             -    i   v             v                  i    i
C rnd-1_family-        415 CA-CTGTAGTACCAGTATCCTTCGCGGGTGTGGACTCTTTGGACGAAACG 367

  scaffold233|s     378011 ACATTCTGTTTTTTGCTGGGCCGCCCTTTGCATATTGAGACTTGCTGTTG 378060
                            v           i   v     i    i    v i        i     
C rnd-1_family-        366 AGATTCTGTTTTTCGCTTGGCCGTCCTTCGCATTTCGAGACTTGTTGTTG 317

  scaffold233|s     378061 CTTGGGCTTGGCTACTCCTCTTCTCTCCAATTCACCTCCGTCCACCACTG 378110
                             i  ------  v i   vi vi           i      vv    i 
C rnd-1_family-        316 CTCGG------CTCCCCCTGCTACCTCCAATTCACTTCCGTCGTCCACCG 273

  scaffold233|s     378111 CCAGAATCACATCCACCGTGTTTCCTCTGCACATCAACACGGGAAAGAAA 378160
                             v             vv            v       i      v i  
C rnd-1_family-        272 CCCGAATCACATCCACATTGTTTCCTCTGCCCATCAACGCGGGAACGGAA 223

  scaffold233|s     378161 ACAAGAGGGGGTGACACATTGTCCAATTTGATTGATTGCTCTGAGTTCAA 378210
                             iv       i        v  vi   i              v   v  
C rnd-1_family-        222 ACGTGAGGGGGCGACACATTTTCGGATTCGATTGATTGCTCTGTGTTAAA 173

  scaffold233|s     378211 CTGGGATCGTGGTCTTGTCAACTGTGGTACCAGTATCCTTTGCTGGTGTG 378260
                                              -     i              i  v      
C rnd-1_family-        172 CTGGGATCGTGGTCTTGTC-ACTGTAGTACCAGTATCCTTCGCGGGTGTG 124

  scaffold233|s     378261 GACTCTTTGGACATAACAAAATTCTGTTTTTTGCTGGGCCGCCCTTTGCA 378310
                                       iv   i i           i   v     i    i   
C rnd-1_family-        123 GACTCTTTGGACGAAACGAGATTCTGTTTTTCGCTTGGCCGTCCTTCGCA 74

  scaffold233|s     378311 TATTGAGACTTGTTGTTGCTTGGGCTTGGCTACTCCTCTTCTCTTCAATT 378360
                            v i             ------   i    v i   vi vi  i     
C rnd-1_family-         73 TTTCGAGACTTGTTGTT------GCTCGGCTCCCCCTGCTACCTCCAATT 30

  scaffold233|s     378361 CACCTCCGTCCACCACTGCCGGAATCACA 378389
                              i      vv    i   v        
C rnd-1_family-         29 CACTTCCGTCGTCCACCGCCCGAATCACA 1

Matrix = 20p39g.matrix
Kimura (with divCpGMod) = 13.01
Transitions / transversions = 1.21 (46/38)
Gap_init rate = 0.03 (14 / 528), avg. gap size = 1.00 (14 / 14)

2871 15.93 0.00 2.72 scaffold233|size717952 378129 378657 (336360) C rnd-1_family-28#LTR/Gypsy (5234) 515 1 m_b1045s001i90 75879

  scaffold233|s     378129 TGTTTCCTCTGCACATCAACACGGGAAAGAAAACAAGAGGGGGTGACACA 378178
                              i        v       i      v i    iv       i      
C rnd-1_family-        515 TGTCTCCTCTGCCCATCAACGCGGGAACGGAAACGTGAGGGGGCGACACA 466

  scaffold233|s     378179 TTGTCCAATTTGATTGATTGCTCTGAGTTCAACTGGGATCGTGGTCTTGT 378228
                             v  vi   i              v   v                    
C rnd-1_family-        465 TTTTCGGATTCGATTGATTGCTCTGTGTTAAACTGGGATCGTGGTCTTGT 416

  scaffold233|s     378229 CAACTGTGGTACCAGTATCCTTTGCTGGTGTGGACTCTTTGGACATAACA 378278
                             -    i              i  v                  iv   i
C rnd-1_family-        415 CA-CTGTAGTACCAGTATCCTTCGCGGGTGTGGACTCTTTGGACGAAACG 367

  scaffold233|s     378279 AAATTCTGTTTTTTGCTGGGCCGCCCTTTGCATATTGAGACTTGTTGTTG 378328
                            i           i   v     i    i    v i              
C rnd-1_family-        366 AGATTCTGTTTTTCGCTTGGCCGTCCTTCGCATTTCGAGACTTGTTGTTG 317

  scaffold233|s     378329 CTTGGGCTTGGCTACTCCTCTTCTCTTCAATTCACCTCCGTCCACCACTG 378378
                             i  ------  v i   vi vi  i        i      vv    i 
C rnd-1_family-        316 CTCGG------CTCCCCCTGCTACCTCCAATTCACTTCCGTCGTCCACCG 273

  scaffold233|s     378379 CCGGAATCACATCCACCCTGTTTCCTCTGCACATTAACACGGGAAAGAAA 378428
                             v             vi            v   i   i      v i  
C rnd-1_family-        272 CCCGAATCACATCCACATTGTTTCCTCTGCCCATCAACGCGGGAACGGAA 223

  scaffold233|s     378429 ACAAGAGGGGGTGACACATTGTCCAATTTGATTGACTGCTCTGAGTTCAA 378478
                             iv       i        v  vi   i      i       v   v  
C rnd-1_family-        222 ACGTGAGGGGGCGACACATTTTCGGATTCGATTGATTGCTCTGTGTTAAA 173

  scaffold233|s     378479 CTGGGATTGTGGTCTTGTCAACTGTGGTACCAGTATCCTTCGCTGGTGTG 378528
                                  i           -     i                 v      
C rnd-1_family-        172 CTGGGATCGTGGTCTTGTC-ACTGTAGTACCAGTATCCTTCGCGGGTGTG 124

  scaffold233|s     378529 GACTCTTTGGACAAAACAAAATTCTGTTTTTTGCTGGGCCGCCCTTTGCA 378578
                                       i    i i           i   v     i    i   
C rnd-1_family-        123 GACTCTTTGGACGAAACGAGATTCTGTTTTTCGCTTGGCCGTCCTTCGCA 74

  scaffold233|s     378579 TATTGAGACTTGTTGTTGCTTGGGCTTGGCTACTCCTCTTCTCTCCAATT 378628
                            v i             ------   i    v i   vi vi        
C rnd-1_family-         73 TTTCGAGACTTGTTGTT------GCTCGGCTCCCCCTGCTACCTCCAATT 30

  scaffold233|s     378629 CACCTCCGACCACCACTGCCGGAATCACA 378657
                              i    v vv    i   v        
C rnd-1_family-         29 CACTTCCGTCGTCCACCGCCCGAATCACA 1

Matrix = 20p39g.matrix
Kimura (with divCpGMod) = 12.76
Transitions / transversions = 1.34 (47/35)
Gap_init rate = 0.03 (14 / 528), avg. gap size = 1.00 (14 / 14)

2900 15.16 0.00 3.30 scaffold233|size717952 378397 378928 (336089) C rnd-1_family-28#LTR/Gypsy (5234) 515 1 m_b1045s001i91 75879

  scaffold233|s     378397 TGTTTCCTCTGCACATTAACACGGGAAAGAAAACAAGAGGGGGTGACACA 378446
                              i        v   i   i      v i    iv       i      
C rnd-1_family-        515 TGTCTCCTCTGCCCATCAACGCGGGAACGGAAACGTGAGGGGGCGACACA 466

  scaffold233|s     378447 TTGTCCAATTTGATTGACTGCTCTGAGTTCAACTGGGATTGTGGTCTTGT 378496
                             v  vi   i      i       v   v         i          
C rnd-1_family-        465 TTTTCGGATTCGATTGATTGCTCTGTGTTAAACTGGGATCGTGGTCTTGT 416

  scaffold233|s     378497 CAACTGTGGTACCAGTATCCTTCGCTGGTGTGGACTCTTTGGACAAAACA 378546
                             -    i                 v                  i    i
C rnd-1_family-        415 CA-CTGTAGTACCAGTATCCTTCGCGGGTGTGGACTCTTTGGACGAAACG 367

  scaffold233|s     378547 AAATTCTGTTTTTTGCTGGGCCGCCCTTTGCATATTGAGACTTGTTGTTG 378596
                            i           i   v     i    i    v i              
C rnd-1_family-        366 AGATTCTGTTTTTCGCTTGGCCGTCCTTCGCATTTCGAGACTTGTTGTTG 317

  scaffold233|s     378597 CTTGGGCTTGGCTACTCCTCTTCTCTCCAATTCACCTCCGACCACCACTG 378646
                             i  ------  v i   vi vi           i    v vv    i 
C rnd-1_family-        316 CTCGG------CTCCCCCTGCTACCTCCAATTCACTTCCGTCGTCCACCG 273

  scaffold233|s     378647 CCGGAATCACATCCACCATGTTTCCTCTGCACATCAACACGGGAAAGAAA 378696
                             v             vv            v       i      v i  
C rnd-1_family-        272 CCCGAATCACATCCACATTGTTTCCTCTGCCCATCAACGCGGGAACGGAA 223

  scaffold233|s     378697 ACAAGAGGGGGTGACACATTGTCCAATTTGATTGATTGCTCTGAGTTCAA 378746
                             iv       i        v  vi   i              v   v  
C rnd-1_family-        222 ACGTGAGGGGGCGACACATTTTCGGATTCGATTGATTGCTCTGTGTTAAA 173

  scaffold233|s     378747 CTGGGATTGTGGTCTTGTCAACTGTGGTACCAGTATCCTTCGCTGGTGTG 378796
                                  i           -     i                 v      
C rnd-1_family-        172 CTGGGATCGTGGTCTTGTC-ACTGTAGTACCAGTATCCTTCGCGGGTGTG 124

  scaffold233|s     378797 GACTCTTTGGACAAAACAAAATTCTGTTTTTTGCTGGGCCGCCCTTTGCA 378846
                                       i    i i           i   v     i    i   
C rnd-1_family-        123 GACTCTTTGGACGAAACGAGATTCTGTTTTTCGCTTGGCCGTCCTTCGCA 74

  scaffold233|s     378847 TATTGAGACTTGTTGTTGCTTGGGCTTGGCTACTCCTCTTCTCTCCAATT 378896
                            v i             ------   i    v i   vi vi        
C rnd-1_family-         73 TTTCGAGACTTGTTGTT------GCTCGGCTCCCCCTGCTACCTCCAATT 30

  scaffold233|s     378897 CACCTCCGTCCACCACCGCTGCCCGAATCACA 378928
                              i      vv     ---            
C rnd-1_family-         29 CACTTCCGTCGTCCACC---GCCCGAATCACA 1

Matrix = 20p39g.matrix
Kimura (with divCpGMod) = 12.05
Transitions / transversions = 1.29 (44/34)
Gap_init rate = 0.03 (17 / 531), avg. gap size = 1.00 (17 / 17)

1708 14.35 0.00 3.33 scaffold233|size717952 378665 378974 (336043) C rnd-1_family-28#LTR/Gypsy (5234) 515 216 m_b1045s001i92 75879

  scaffold233|s     378665 TGTTTCCTCTGCACATCAACACGGGAAAGAAAACAAGAGGGGGTGACACA 378714
                              i        v       i      v i    iv       i      
C rnd-1_family-        515 TGTCTCCTCTGCCCATCAACGCGGGAACGGAAACGTGAGGGGGCGACACA 466

  scaffold233|s     378715 TTGTCCAATTTGATTGATTGCTCTGAGTTCAACTGGGATTGTGGTCTTGT 378764
                             v  vi   i              v   v         i          
C rnd-1_family-        465 TTTTCGGATTCGATTGATTGCTCTGTGTTAAACTGGGATCGTGGTCTTGT 416

  scaffold233|s     378765 CAACTGTGGTACCAGTATCCTTCGCTGGTGTGGACTCTTTGGACAAAACA 378814
                             -    i                 v                  i    i
C rnd-1_family-        415 CA-CTGTAGTACCAGTATCCTTCGCGGGTGTGGACTCTTTGGACGAAACG 367

  scaffold233|s     378815 AAATTCTGTTTTTTGCTGGGCCGCCCTTTGCATATTGAGACTTGTTGTTG 378864
                            i           i   v     i    i    v i             -
C rnd-1_family-        366 AGATTCTGTTTTTCGCTTGGCCGTCCTTCGCATTTCGAGACTTGTTGTT- 318

  scaffold233|s     378865 CTTGGGCTTGGCTACTCCTCTTCTCTCCAATTCACCTCCGTCCACCACCG 378914
                           -----   i    v i   vi vi           i      vv     -
C rnd-1_family-        317 -----GCTCGGCTCCCCCTGCTACCTCCAATTCACTTCCGTCGTCCACC- 274

  scaffold233|s     378915 CTGCCCGAATCACATCCACCATGTTTCCTCTGCCCATCAATGCGGGAAAG 378964
                           --                 vv                   i       v 
C rnd-1_family-        273 --GCCCGAATCACATCCACATTGTTTCCTCTGCCCATCAACGCGGGAACG 226

  scaffold233|s     378965 GCTACGGGAG 378974
                            vv   v   
C rnd-1_family-        225 GAAACGTGAG 216

Matrix = 20p39g.matrix
Kimura (with divCpGMod) = 11.58
Transitions / transversions = 1.05 (22/21)
Gap_init rate = 0.03 (10 / 309), avg. gap size = 1.00 (10 / 10)


16237 11.93 0.96 1.12 scaffold233|size717952 378962 381562 (333455) C rnd-1_family-289#Unknown (588) 2906 310 m_b1045s001i93 75880

  scaffold233|s     378962 AAGGCTACGGGAGTATTCTCCTTATTTTGTGCTTGACAAAAGTTGTATTA 379011
                                  v     i                   i  vi     i      
C rnd-1_family-       2906 AAGGCTAAGGGAGCATTCTCCTTATTTTGTGCTCGAAGAAAGTCGTATTA 2857

  scaffold233|s     379012 CAAGAGATGAATGTGTTTTTGTTGGGAGCAAGGCATCATATTTGACTGTC 379061
                           vi     i       i           iv  v  i  i   v i  i   
C rnd-1_family-       2856 AGAGAGACGAATGTGCTTTTGTTGGGAAGAACGCGTCGTATATAACCGTC 2807

  scaffold233|s     379062 CGGCAATTGATGGGTATTATTACATTTCAGGGTAAAGAATATGTCACACT 379111
                                     iv   v  i         i                 vi  
C rnd-1_family-       2806 CGGCAATTGACTGGTTTTGTTACATTTCGGGGTAAAGAATATGTCAGGCT 2757

  scaffold233|s     379112 GTCACAGGAAGCATGAGGAATGGGAATGTCACACAA--AGCATGAGGAAT 379159
                           --------  --------     -----  iv    --            
C rnd-1_family-       2756 --------AA--------AATGG-----TCGAACAAGAAGCATGAGGAAT 2728

  scaffold233|s     379160 GGGTAGAA-----------CATACAAGAA-CACCGTCGTCTGAATGATAA 379197
                               i   ----------- i i      -vi            i iv  
C rnd-1_family-       2727 GGGTGGAAAAAAGTGCATACGTGCAAGAAAGGCCGTCGTCTGAACGGAAA 2678

  scaffold233|s     379198 CACCAAAAGCGTGAAGTTTTTACTTCATTCAAGATTGGGGAATTATCAAA 379247
                            i        v   v     v       i               i  i  
C rnd-1_family-       2677 CGCCAAAAGCCTGATGTTTTGACTTCATCCAAGATTGGGGAATTGTCGAA 2628

  scaffold233|s     379248 CATTCTGTGTGAAAGAAAAGATGATGTCAGTGACATAGTGCTCTCAGACA 379297
                             ii i  v         v           i                   
C rnd-1_family-       2627 CACCCCGTCTGAAAGAAATGATGATGTCAGCGACATAGTGCTCTCAGACA 2578

  scaffold233|s     379298 AGCAGCAGGCATTGTTAATGGAAATTTACCCTAAGATGCCGAATGAGGCT 379347
                                ?    ?                    v       v   v      
C rnd-1_family-       2577 AGCAGNAGGCNTTGTTAATGGAAATTTACCCAAAGATGCGGAAAGAGGCT 2528

  scaffold233|s     379348 GGGAAATTAGTGGAAGATGGATTGCATCATGATGCATTCGATGTTGTGCA 379397
                            v               v     i    i   i          i      
C rnd-1_family-       2527 GCGAAATTAGTGGAAGAAGGATTACATCGTGACGCATTCGATGCTGTGCA 2478

  scaffold233|s     379398 TCGCGAAATTTGTTTTGAATGATCTGTGGATT---GGACAAGGGAACTCA 379444
                              v               i            ---    i          
C rnd-1_family-       2477 TCGAGAAATTTGTTTTGAACGATCTGTGGATTATTGGACGAGGGAACTCA 2428

  scaffold233|s     379445 TCAATGCAT-TGAAACTGTGATAAGGAATATTTAC-ATGTCAGAAGGAGA 379492
                                    -   v vi  v               -  - ii        
C rnd-1_family-       2427 TCAATGCATATGACAACGTTATAAGGAATATTTACTAT-TTGGAAGGAGA 2379

  scaffold233|s     379493 TGTTGATGGTCATCTTGTTTCTTTTTTTTGGAAGAACTAGAAACAGGGGA 379542
                            --   ?  v  i  i  -- vv             v         i   
C rnd-1_family-       2378 T--TGANGGGCACCTCGT--CGATTTTTTGGAAGAAATAGAAACAGAGGA 2333

  scaffold233|s     379543 CAGTTTGAAGATCCATGCTTCAGTATGGGAATTGGACGATGACAACAAA- 379591
                                     i  i i  v            v           ii i  -
C rnd-1_family-       2332 CAGTTTGAAGGTCTACGCATCAGTATGGGAAGTGGACGATGACGGCGAAA 2283

  scaffold233|s     379592 -CGGTTATACAAAGGATGGCATGGTAGTCTGTAACAGAGAACCTTCACCG 379640
                           -i vi? i             v      iivi    i         iv  
C rnd-1_family-       2282 TTGTCNACACAAAGGATGGCAAGGTAGTTCTCAACAAAGAACCTTCGGCG 2233

  scaffold233|s     379641 ATGCTTTTGAGGATAATTGGGAACCAACTCAATATAAGAATTTTCCTATT 379690
                            i               v           vvii v  iv      v iv 
C rnd-1_family-       2232 ACGCTTTTGAGGATAATGGGGAACCAACTGCGCAGAAATATTTTCGTGAT 2183

  scaffold233|s     379691 GGTAAAGATGGGAACATTTACATCCCTTGCGGAAACGCACAAACTAGGAC 379740
                               v          i i vv             i            vi 
C rnd-1_family-       2182 GGTACAGATGGGAACGTCTCGATCCCTTGCGGAAGCGCACAAACTAGCGC 2133

  scaffold233|s     379741 ATGAAA-TGCTTTTCACAAAAATGAATGAAGACAGATCATTTTATGAGTC 379789
                           i     -  -                                        
C rnd-1_family-       2132 GTGAAAATG-TTTTCACAAAAATGAATGAAGACAGATCATTTTATGAGTC 2084

  scaffold233|s     379790 AAGAGCATCATGGAAGAAAGTCAAGGGTGACTTGGAGAATGATGCCACAT 379839
                           i    v   v                            v       v  i
C rnd-1_family-       2083 GAGAGGATCTTGGAAGAAAGTCAAGGGTGACTTGGAGACTGATGCCCCAC 2034

  scaffold233|s     379840 GAAAGTTGGCAGATCTTTCTCTTATGTGGGAAAAGATGTTTGGTTATAGT 379889
                                                                 viv    v  v 
C rnd-1_family-       2033 GAAAGTTGGCAGATCTTTCTCTTATGTGGGAAAAGATGACGGGTTCTACT 1984

  scaffold233|s     379890 AGAGGAACAATTTTGAAATGCAATAGCCATGAACCCAATGCAATGGTAAA 379939
                            v           i i       vi i               ?       
C rnd-1_family-       1983 ACAGGAACAATTTCGGAATGCAAAGGTCATGAACCCAATGCANTGGTAAA 1934

  scaffold233|s     379940 CGGTGCATTGATGCCAGGGAAAGCAAAAGCTAGCAAAACAGTCAGCATCA 379989
                           v           ii          ?  v    v     v    ?  i   
C rnd-1_family-       1933 AGGTGCATTGATATCAGGGAAAGCNAACGCTATCAAAAAAGTCNGCGTCA 1884

  scaffold233|s     379990 AGAAAAGGGAACGCACGAAGTGTTGTATCGAATCCTGTAGCAGTTATGTC 380039
                                                                      i      
C rnd-1_family-       1883 AGAAAAGGGAACGCACGAAGTGTTGTATCGAATCCTGTAGCAGCTATGTC 1834

  scaffold233|s     380040 CACAATGCCTGCAAGGATAAAAAGTTTTGCTACAAACATGCCAAACTAGA 380089
                              iviii                                      i   
C rnd-1_family-       1833 CACGCCATCTGCAAGGATAAAAAGTTTTGCTACAAACATGCCAAACCAGA 1784

  scaffold233|s     380090 GCACAAGAAAAAAAATTGTTAATTGTCATGAGAATAATGCCCAAGTTGGT 380139
                                    i   vi - i               i?v             
C rnd-1_family-       1783 GCACAAGAAGAAATGT-GCTAATTGTCATGAGAACNTTGCCCAAGTTGGT 1735

  scaffold233|s     380140 GGTGGGTTATGCAGAACTTGTTTTGGTGGCAAATCAAAAGCAAAGAAGTC 380189
                             i            iv                ? i         v    
C rnd-1_family-       1734 GGCGGGTTATGCAGAGGTTGTTTTGGTGGCAAANCGAAAGCAAAGCAGTC 1685

  scaffold233|s     380190 CTTATAATGCACAATTTGTAAACTGAACACAACTAGTCGTATGGGCGGGA 380239
                               ii     v                   i          v       
C rnd-1_family-       1684 CTTACGATGCAAAATTTGTAAACTGAACACAGCTAGTCGTATCGGCGGGA 1635

  scaffold233|s     380240 AGTGTGCGGGCTGCCTTGATTTCAAGTGCTTTGATGTGAAAAAGAAGCGT 380289
                                     i         v                             
C rnd-1_family-       1634 AGTGTGCGGGTTGCCTTGATGTCAAGTGCTTTGATGTGAAAAAGAAGCGT 1585

  scaffold233|s     380290 AACAGGAAAAGAAAGTCAAAGAAGTGTCTTGGTGCGCAAGGGAAGAGGCA 380339
                           iv             i                         i        
C rnd-1_family-       1584 GTCAGGAAAAGAAAGCCAAAGAAGTGTCTTGGTGCGCAAGGAAAGAGGCA 1535

  scaffold233|s     380340 GAAGACGTGAATATGTCAAGCATTGGTGCCAAAGAGAAGACGCAGTGGAC 380389
                                 i   iv         v        i  i v       i v    
C rnd-1_family-       1534 GAAGACATGAGAATGTCAAGCTTTGGTGCCGAAAATAAGACGCGGGGGAC 1485

  scaffold233|s     380390 ATGAAAATCTCAATAGTAAATCTAGATTAATGATTTATTATTACTTCAGG 380439
                              ?    vv    v                       v           
C rnd-1_family-       1484 ATGNAAATAACAATCGTAAATCTAGATTAATGATTTATAATTACTTCAGG 1435

  scaffold233|s     380440 CTGAAT-GAACCATGCTCTTTATTTAGTCTCGGTTGTTTCAATCCTCTTC 380488
                             i   -            i     v    i i                 
C rnd-1_family-       1434 CTAAATAGAACCATGCTCTCTATTTTGTCTTGATTGTTTCAATCCTCTTC 1385

  scaffold233|s     380489 TCTATCTCATCCAGTCTTGCTTTTGCCTCACACAGTGCAATTTCGAGGTA 380538
                                   i    i   i     i           i   ii  i      
C rnd-1_family-       1384 TCTATCTCGTCCAATCTCGCTTTCGCCTCACACAGCGCAGCTTTGAGGTA 1335

  scaffold233|s     380539 TTCAAAAAGTTGTTTGTCAGTTTCACAAGGAGGAGTTTAAAGCTCGGATA 380588
                                  v     i               i        v  v  i     
C rnd-1_family-       1334 TTCAAAACGTTGTCTGTCAGTTTCACAAGAAGGAGTTTTAATCTTGGATA 1285

  scaffold233|s     380589 TGTCGTCATAAATAGTATCCAGTGTGTTAACAGAAACCATTTCCTCCAGA 380638
                             ?i      ?    i       v   ii   vv   v  ?      i v
C rnd-1_family-       1284 TGNTGTCATANATAGCATCCAGTTTGTCGACATTAACAATNTCCTCCGGT 1235

  scaffold233|s     380639 TTGCTCTGGCAGATTATGGCAAGGTGTCCAGCATAACTCACCCCACTGGT 380688
                             v                 i                            i
C rnd-1_family-       1234 TTCCTCTGGCAGATTATGGCGAGGTGTCCAGCATAACTCACCCCACTGGC 1185

  scaffold233|s     380689 CAAGTAATGATCAGCACTTTTCTTGTAACTGTTTAATGGTATGTCATCTC 380738
                             i      v                  i  i                  
C rnd-1_family-       1184 CAGGTAATGTTCAGCACTTTTCTTGTAATTGCTTAATGGTATGTCATCTC 1135

  scaffold233|s     380739 CCATTTGACCTCTGTTGCCACCAAATCAAGCAACCCTCCTATCTCTTATT 380788
                                  i    i              v                    iv
C rnd-1_family-       1134 CCATTTGGCCTCCGTTGCCACCAAATCTAGCAACCCTCCTATCTCTTACA 1085

  scaffold233|s     380789 ACTTCATTACATGACAATTAGTGTTCCGCATTGCATTTGTACACACATGC 380838
                                v   v        v            v     i     vi i   
C rnd-1_family-       1084 ACTTCCTTAGATGACAATAAGTGTTCCGCATAGCATTCGTACAAGCGTGC 1035

  scaffold233|s     380839 TAAACAATA-TGTGATTGTGCTATAAGTTCGTGAAACTCCCCAGCGCATG 380887
                                i  i-  i     i    i                   v      
C rnd-1_family-       1034 TAAACGATGGTGCGATTGCGCTACAAGTTCGTGAAACTCCCCATCGCATG 985

  scaffold233|s     380888 TTTCGGTGTTGATATTCAATGCTGTGAAGTATTCTTCAACGGCAGGTGCC 380937
                               ii      v             i                       
C rnd-1_family-        984 TTTCAATGTTGAGATTCAATGCTGTGGAGTATTCTTCAACGGCAGGTGCC 935

  scaffold233|s     380938 AAAAAGCCATTGATTGCTTGGATTTGACTTAAATTTTGGTTGATTGTAGC 380987
                                   i                   i           v         
C rnd-1_family-        934 AAAAAGCCGTTGATTGCTTGGATTTGACCTAAATTTTGGTGGATTGTAGC 885

  scaffold233|s     380988 AAGATCTTGTTTCATTCTCTTTTTCTGTTCATCTGTGTCTTGATGGGGAG 381037
                                                 vi              v           
C rnd-1_family-        884 AAGATCTTGTTTCATTCTCTTTACCTGTTCATCTGTGTATTGATGGGGAG 835

  scaffold233|s     381038 GAAATCCCTACTCCTCAAGAAATGCAACTCCATCAAGAACTGTGCCAGCA 381087
                              v   v        i                 i  v   i       i
C rnd-1_family-        834 GAATTCCGTACTCCTCGAGAAATGCAACTCCATCGAGTACTATGCCAGCG 785

  scaffold233|s     381088 GTGATACGCCTTGCTTTCTTGAAATGATGAAAGGCATGTTTGCAAATTTC 381137
                                 vv           i  ii v         i    i  i      
C rnd-1_family-        784 GTGATAACCCTTGCTTTCTCGAGGTTATGAAAGGCGTGTTCGCGAATTTC 735

  scaffold233|s     381138 TCTGATTGTTTCCTGACCAGTTTGGTTACTGATATCAAATAGTGACCATT 381187
                                v       v              i         v           
C rnd-1_family-        734 TCTGAATGTTTCCAGACCAGTTTGGTTATTGATATCAACTAGTGACCATT 685

  scaffold233|s     381188 GCAACTCATTATATGTGCTGATGTTTAGAAATGATTTTTCAAGTTCATAA 381237
                                                    i  i         i        v  
C rnd-1_family-        684 GCAACTCATTATATGTGCTGATGTTCAGGAATGATTTTCCAAGTTCAGAA 635

  scaffold233|s     381238 TACAATGGGGCCACTGCAGGAAATAATCTTTGATGGAACTTTTCTTCATC 381287
                                         i           v  ivv i          v  i  
C rnd-1_family-        634 TACAATGGGGCCACCGCAGGAAATAAACTCGCACGGAACTTTTCGTCGTC 585

  scaffold233|s     381288 AGTTGTGTCCGTTGGTAGCCACTACTTCAG-TCCTCGTCAGCTACAGTTT 381336
                                i   vvi           v     i-         i         
C rnd-1_family-        584 AGTTGCGTCGTCTGGTAGCCACTTCTTCAATTCCTCGTCAACTACAGTTT 535

  scaffold233|s     381337 CCAGGTACTGGCAGAGCATCCTTGATCCATTCCTGTGGTTCCTGTGTGAA 381386
                                                         ivi         i      i
C rnd-1_family-        534 CCAGGTACTGGCAGAGCATCCTTGATCCATCGTTGTGGTTCCCGTGTGAG 485

  scaffold233|s     381387 ATCATATGGAATGCAAGTTAACAGCAAGTGTCGCCATTGTCGCTATGTAG 381436
                                              v     i         i      vv      
C rnd-1_family-        484 ATCATATGGAATGCAAGTTTACAGCGAGTGTCGCCGTTGTCGGAATGTAG 435

  scaffold233|s     381437 AATGCCATCGCCCATGAGAGCAAAATAGTCCCCCATTCATGTGCTTCTCT 381486
                             i            i     i              i      i    i 
C rnd-1_family-        434 AACGCCATCGCCCATAAGAGCGAAATAGTCCCCCATCCATGTGTTTCTTT 385

  scaffold233|s     381487 TGTCCCAACTTTCCATGATTGATGCTGTGTTCATTATCCACAATCAAGGA 381536
                           i   v v           -                               
C rnd-1_family-        384 CGTCGCCACTTTCCATGA-TGATGCTGTGTTCATTATCCACAATCAAGGA 336

  scaffold233|s     381537 ATGCTTTTGCAGTGTTTATGGGCTGG 381562
                            i              v i    i  
C rnd-1_family-        335 ACGCTTTTGCAGTGTTGACGGGCCGG 310

Matrix = 20p39g.matrix
Kimura (with divCpGMod) = 9.96
Transitions / transversions = 1.46 (182/125)
Gap_init rate = 0.02 (41 / 2600), avg. gap size = 1.32 (54 / 41)


928 17.43 19.31 0.32 scaffold233|size717952 381554 381812 (333205) C rnd-1_family-144#LTR/Gypsy (2102) 774 467 m_b1045s001i94 75881

  scaffold233|s     381554 ATGGGCTGGTCTTACAGGTTCCATTTGCTAGCCATGG------------- 381590
                                -  i      v i        ?          -------------
C rnd-1_family-        774 ATGGG-TGATCTTACCGATTCCATTTNCTAGCCATGGAATTTTTGTCGAG 726

  scaffold233|s     381591 --GGGACTGTCAGGTGAGTGGTCTGTCTGATTAAGAAGATTTTTGACGGA 381638
                           --       i v  i      iv     vi   v i     v i     i
C rnd-1_family-        725 GAGGGACTGCCTGGCGAGTGGCATGTCTTGTTACGGAGATTATCGACGGG 676

  scaffold233|s     381639 CTTAAATTTGGTCATGTGTGGCTACTGTGTCTATACTAATTCCTATGTAT 381688
                             v      v          v       i i i    i            
C rnd-1_family-        675 CTGAAATTTTGTCATGTGTGTCTACTGTATTTGTACTGATTCCTATGTAT 626

  scaffold233|s     381689 AATTTT-TCAGGGCGTCGCACCATTCTCAATCGAGTGTTGTGAATCATA- 381736
                           v     -  vi  i     i     i  v   i v  v  i        -
C rnd-1_family-        625 TATTTTATCCAGGTGTCGCGCCATTTTCCATCAATTGATGCGAATCATAC 576

  scaffold233|s     381737 ----------------ATATTT----TAC---ATCGCTACACCACACA-- 381761
                           ----------------v     ----   ---   v  i  iv     --
C rnd-1_family-        575 ATGTCACCATAAATCTCTATTTATCGTACACAATCTCTGCATGACACAAA 526

  scaffold233|s     381762 -----AACACCATGTCGAGCATG---TCATTATTTAACTAATGGCTCGGA 381803
                           -----  v   i  i i   i  --- i       v              
C rnd-1_family-        525 GACCGAAGACCGTGCCAAGCGTGGCATTATTATTTCACTAATGGCTCGGA 476

  scaffold233|s     381804 CCAAACAAA 381812
                                    
C rnd-1_family-        475 CCAAACAAA 467

Matrix = 20p39g.matrix
Kimura (with divCpGMod) = 17.34
Transitions / transversions = 1.37 (26/19)
Gap_init rate = 0.04 (10 / 258), avg. gap size = 5.10 (51 / 10)


589 28.66 1.64 9.41 scaffold233|size717952 382271 382636 (332381) C rnd-1_family-144#LTR/Gypsy (2410) 466 127 m_b1045s001i95 75881

  scaffold233|s     382271 TGTGGGTGATTGAGTGTCCCATTGCAATGTTAGAATGTTTAACTTGTGCA 382320
                                           ---- i - ii   v  i   ---ii     vvi
C rnd-1_family-        466 TGTGGGTGATTGAGTG----ACT-CGGTGTGAGGATG---GGCTTGTTGG 425

  scaffold233|s     382321 AACTTTCACGGCATTTGGGTCACCATCGTCTCAAAATACATGCATCTTTG 382370
                              i i      i  i v   -i  vvv   v   viv     vv   i 
C rnd-1_family-        424 AACCTCCACGGCGTTCGTGTC-TCAGATTCTGAAATCCCATGCCGCTTCG 376

  scaffold233|s     382371 ACTGCATATGATAGGTGAGCAACATATGACAGGATCTGGTCCCCTGCTGA 382420
                           i  vi vi i viv    v i   i i          v    v  vv   
C rnd-1_family-        375 GCTTTAAGTAAAGTGTGATCGACACACGACAGGATCTTGTCCACTTATGA 326

  scaffold233|s     382421 TGATGTGTCCGCACTTG-ATAGTT-----GTGTTACTGATCGCGTAATAA 382464
                                    vi -    -     v-----  i   v     ii  iiviv
C rnd-1_family-        325 TGATGTGTCAAC-CTTGAATAGTGCCATAGTATTAATGATCATGTGGGGC 277

  scaffold233|s     382465 AATGATGGTTGTTATGCTTGACATCGAGGAATCCCAAAACATTACTACAT 382514
                           vv  v     ------    iiiiv          iv       i  ---
C rnd-1_family-        276 TTTGCTGGTT------CTTGGTGCGGAGGAATCCCGTAACATTATTA--- 236

  scaffold233|s     382515 TATTACCTTCTGTTTAAAGCAACACATTGCCAAAGCAGTTATGTACTCTA 382564
                           --- i  vv ?iv  i   -    -   -------- i     i      
C rnd-1_family-        235 ---TGCCAACNAATTGAAG-AACA-ATT--------AATTATGCACTCTA 199

  scaffold233|s     382565 TAGATTGGGATTGGATTTTCATTCGTTACACCGTTCCTATAATCCCTTCC 382614
                              v   vvi   vvi   i   vv   i  v  v      v   i   i
C rnd-1_family-        198 TAGTTTGTCGTTGTTCTTTTATTATTTATACAGTGCCTATACTCCTTTCT 149

  scaffold233|s     382615 CCAACTCATTATTGTTTGGTCC 382636
                             vi v i  ?    v      
C rnd-1_family-        148 CCCGCACGTTNTTGTATGGTCC 127

Matrix = 20p39g.matrix
Kimura (with divCpGMod) = 31.51
Transitions / transversions = 1.02 (48/47)
Gap_init rate = 0.09 (34 / 365), avg. gap size = 1.12 (38 / 34)

2499 11.90 1.80 1.80 scaffold233|size717952 382389 382833 (332184) C rnd-4_family-807#LTR/Gypsy (0) 615 171 m_b1045s001i96 75881

  scaffold233|s     382389 GCAACATATGACAGGATCTGGTCCCCTGCTGATGATGTGTCCGCACTTGA 382438
                                   ii  i           v  vv        i  ?v        
C rnd-4_family-        615 GCAACATACAACGGGATCTGGTCCACTTATGATGATGCGTNGGCACTTGA 566

  scaffold233|s     382439 TAGTTGTGTTACTGATCGCGTAATAAAATGATGGTTGTTATGCTTGACAT 382488
                              ?i         ?  v                            i   
C rnd-4_family-        565 TAGNCGTGTTACTGNTCCCGTAATAAAATGATGGTTGTTATGCTTGGCAT 516

  scaffold233|s     382489 CGAGGAATCCCAAAACATTACTACATTATTACCTTCTG--------TTTA 382530
                           v                               v i i --------   v
C rnd-4_family-        515 GGAGGAATCCCAAAACATTACTACATTATTACATCCCGTAACTATATTTT 466

  scaffold233|s     382531 AAGCAACACATTGCCAAAGCAGTTATGTACTCTATAGATTGGGATTGGAT 382580
                                   v                  i         v   v i    ? 
C rnd-4_family-        465 AAGCAACAAATTGCCAAAGCAGTTATGCACTCTATAGTTTGTGGTTGGNT 416

  scaffold233|s     382581 TTTCATTCGTTACACCGTTCCTATAATCCCTTCCCCAACTCATTATTGTT 382630
                              i   i                            v             
C rnd-4_family-        415 TTTTATTTGTTACACCGTTCCTATAATCCCTTCCCCCACTCATTATTGTT 366

  scaffold233|s     382631 TGGTCCTTATTGCATATGTTCATAATTGAATGTGTTATGTTTGAACCCTG 382680
                                  ?     ?i      --        i             i    
C rnd-4_family-        365 TGGTCCTNATTGCNCATGTTC--AATTGAATATGTTATGTTTGAATCCTG 318

  scaffold233|s     382681 CAGTTATTATGGTTGATTTCATCCTCCGTATTCCCCCTTGGAACTCAGTC 382730
                           i      i             ii ? iv   i   v          i   
C rnd-4_family-        317 TAGTTATCATGGTTGATTTCACTCNCTTTATCCCCGCTTGGAACTCGGTC 268

  scaffold233|s     382731 ACTCCTTCCAGTCTTCCTTTCACATACAATATTTTGTGTTCCCCAACTCT 382780
                              i i v?vv          - i  ? v       i       ? ii  
C rnd-4_family-        267 ACTTCCTANCTTCTTCCTTTC-CGTANATTATTTTGCGTTCCCCNATCCT 219

  scaffold233|s     382781 AGTCCCCTTAGTCTGAAGCTTTGTTCTGTTCTGCCTAAGTACTTTCACAC 382830
                              ---? v ii  --v i i       ?                     
C rnd-4_family-        218 AGT---NTGAACCT--CGTTCTGTTCTGNTCTGCCTAAGTACTTTCACAC 174

  scaffold233|s     382831 CCA 382833
                              
C rnd-4_family-        173 CCA 171

Matrix = 20p39g.matrix
Kimura (with divCpGMod) = 11.67
Transitions / transversions = 1.60 (32/20)
Gap_init rate = 0.02 (9 / 444), avg. gap size = 1.78 (16 / 9)


1028 14.04 4.60 4.60 scaffold233|size717952 383342 383580 (331437) rnd-1_family-165#LTR/Gypsy 376 614 (0) m_b1045s001i97 75882

  scaffold233|s     383342 TGAAATTTGACAGTGGTGTAGTTAGAATAG--GGTTAGAATCTGTTGCAA 383389
                                  vi i    v   -       v  --    v  -----   -  
  rnd-1_family-        376 TGAAATTGAATAGTGTTGT-GTTAGAAGAGAGGGTTCGA-----TTG-AA 418

  scaffold233|s     383390 TGCAAGCATGTGAAT-CTGTTTCCACTGGTCACAAGATAGTGGACACATG 383438
                             v ----     i -      v    v     i           v    
  rnd-1_family-        419 TGAA----TGTGAGTTCTGTTTACACTTGTCACGAGATAGTGGACCCATG 464

  scaffold233|s     383439 TT---CTATCACAACGAATTT---GTTGGATACTTCATAAAAATCCCCC- 383481
                             --- ii         v   --- v     i       i       i -
  rnd-1_family-        465 TTGTTCCGTCACAACGATTTTTTTGGTGGATGCTTCATAGAAATCCCTCA 514

  scaffold233|s     383482 TCTAGCAGAACCTTCTTAACTAGGTCCAACATGATATCTTTGATGCAAAG 383531
                                i       v  vi      i      vi            i    
  rnd-1_family-        515 TCTAGTAGAACCTACTGGACTAGGCCCAACAAAATATCTTTGATGTAAAG 564

  scaffold233|s     383532 ACTCAT-ATTAAGGAAGCATCAGTCATGAACTACCAGTATGCCACCCATA 383580
                               i -   ?      iv                i           i  
  rnd-1_family-        565 ACTCGTGATTNAGGAAGTTTCAGTCATGAACTACCGGTATGCCACCCGTA 614

Matrix = 20p39g.matrix
Kimura (with divCpGMod) = 13.20
Transitions / transversions = 1.29 (18/14)
Gap_init rate = 0.07 (17 / 238), avg. gap size = 1.29 (22 / 17)


954 15.52 2.29 0.56 scaffold233|size717952 383581 383755 (331262) C scaffold170|size558746_(dbseq-nr_246)_[277812,288266]#LTR/Gypsy (8594) 1861 1684 m_b1045s001i98 75883

  scaffold233|s     383581 CACTTGGAGGAT--TTTTTG--TCAAAACTTGGCGTGACAAACAAAACTG 383626
                               iv  i   --      --     i   i i    i    i   v  
C scaffold170|s       1861 CACTCCGAAGATATTTTTTGCTTCAAAGCTTAGTGTGATAAACGAAAATG 1812

  scaffold233|s     383627 TGGCTTAAGCAATGTTTAAAAAATCCAGTAAGCCACCTGTACACTCTTGA 383676
                           i        i     v     i v  i    v     i            
C scaffold170|s       1811 CGGCTTAAGTAATGTATAAAAGAACCGGTAACCCACCCGTACACTCTTGA 1762

  scaffold233|s     383677 AACTTCTGGTAACCTCCCTGTACACTCTGATGTTTTGCGAGTGTGCCGGG 383726
                             -   i           i           ii      i     i v   
C scaffold170|s       1761 AA-TTCCGGTAACCTCCCCGTACACTCTGACATTTTGCAAGTGTACGGGG 1713

  scaffold233|s     383727 ATGTTAGCGGTGTTTTTTGTTTGCAGTGT 383755
                            v    v          i           
C scaffold170|s       1712 AGGTTACCGGTGTTTTTCGTTTGCAGTGT 1684

Matrix = 20p39g.matrix
Kimura (with divCpGMod) = 13.07
Transitions / transversions = 2.38 (19/8)
Gap_init rate = 0.02 (3 / 174), avg. gap size = 1.67 (5 / 3)


317 21.35 9.02 1.40 scaffold233|size717952 383793 383925 (331092) rnd-5_family-1793#Unknown 368 510 (670) m_b1045s001i99 75884

  scaffold233|s     383793 TGCCTTGATGGCAAATTGGACATGGTACCTA--CAAAAAATTAGAGATCG 383840
                                   iiv     v  iv          --? v     --    i i
  rnd-5_family-        368 TGCCTTGACACCAAATAGGGAATGGTACCTATGNACAAAAT--GAGACCA 415

  scaffold233|s     383841 TACCCTGT-GAACAA--AAAT--CCAAAAAGATCAATTCCACATAATTTC 383885
                           iv    v -      --    --v      v    v  i   vi  v  i
  rnd-5_family-        416 CTCCCTCTCGAACAAATAAATAAACAAAAATATCATTTTCACCCAAATTT 465

  scaffold233|s     383886 CAGCATAACTTCATGGCAA-TGCAATCACATTG----CTCCCCCC 383925
                           v       v i  vi    -      ii i   ----        
  rnd-5_family-        466 GAGCATAAATCCAAAGCAATTGCAATTGCGTTGACATCTCCCCCC 510

Matrix = 20p39g.matrix
Kimura (with divCpGMod) = 24.56
Transitions / transversions = 1.00 (14/14)
Gap_init rate = 0.06 (8 / 132), avg. gap size = 1.75 (14 / 8)


419 27.82 0.75 0.00 scaffold233|size717952 384218 384350 (330667) rnd-1_family-190#Unknown 1 134 (2711) m_b1045s001i100 75885

  scaffold233|s     384218 CACTCCTACCAAAATAATAGTTATGGTTATAGTTATTTTGGTCAAACTTT 384267
                               v     i   vv      i           iivvvi iiv    v 
  rnd-1_family-          1 CACTGCTACCGAAAATATAGTTGTGGTTATAGTTGCAAGAGCTCAACTAT 50

  scaffold233|s     384268 AACTGTAGGTATAAATGCCGGAAGTTGACTTATAGGATCAAAAT-ATAAC 384316
                               v vvv  i ii    viv                vi    - i   
  rnd-1_family-         51 AACTCTCCCTACAGGTGCCTATAGTTGACTTATAGGATAGAAATCACAAC 100

  scaffold233|s     384317 TATAGGTCCTGCAATAATAATTGCAGCTATGGGC 384350
                                    iv   iv    i i  i    ii  
  rnd-1_family-        101 TATAGGTCCCTCAACTATAACTACAACTATAAGC 134

Matrix = 20p39g.matrix
Kimura (with divCpGMod) = 34.19
Transitions / transversions = 1.18 (20/17)
Gap_init rate = 0.01 (1 / 132), avg. gap size = 1.00 (1 / 1)


528 24.64 15.38 1.56 scaffold233|size717952 384804 384972 (330045) rnd-1_family-441#LTR/Copia 2250 2441 (1365) m_b1046s001i1 75886

  scaffold233|s     384804 GGGACCATTGAGAGCCTTCATTCCTCCAAAGAGATATAGAGGGCGATGAC 384853
                                 i ?   i    i  i v ?  i     ?   i  i   v   ? 
  rnd-1_family-       2250 GGGACCGTNGAGGGCCTCCACTACNCCGAAGAGNTATGGAAGGCCATGNC 2299

  scaffold233|s     384854 CTCCAAGCAGAAGGCACAAGTCTTGTGGCTTTAAAAAGGCTAAAAGCACC 384903
                            ? ?i      i   i  ivv     v   i--iv     i  i  ii  
  rnd-1_family-       2300 CNCNGAGCAGAGGGCGCAGTGCTTGTCGCTC--GCAAGGCCAAGAGTGCC 2347

  scaffold233|s     384904 AAGCGTGT------------------------ATCTTGATCTGTTCCAAT 384929
                           i    ? i------------------------i   v iv i  i  i  
  rnd-1_family-       2348 GAGCGNGCCGCGAAGGCCGCGAGCACCGCAGGGTCTGGGGCCGTCCCGAT 2397

  scaffold233|s     384930 GGACATCTCCAACCAACTAGAATC--TGCACTCGTACTCCCCAAT 384972
                               i     i    i  ?  i  --  -  v   i vvi     
  rnd-1_family-       2398 GGACGTCTCCGACCAGCTNGAGTCGTTG-ACGCGTGCGGTCCAAT 2441

Matrix = 20p41g.matrix
Kimura (with divCpGMod) = 24.95
Transitions / transversions = 2.73 (30/11)
Gap_init rate = 0.03 (5 / 168), avg. gap size = 5.80 (29 / 5)


637 30.77 1.09 1.09 scaffold233|size717952 385051 385234 (329783) rnd-4_family-866#LTR/Copia 4105 4288 (506) m_b1046s001i2 75887

  scaffold233|s     385051 CTCCACAGTCTGCTTCCTCACTACCCATGACTGTGTAAAAGCCACCTTAT 385100
                              v  i  ii  ?i       v  v v  vi i  v  v   i     i
  rnd-4_family-       4105 CTCGACGGTTCGCNCCCTCACTCCCGAGGAGCGCGTCAACGCCGCCTTAC 4154

  scaffold233|s     385101 GGCAAGAACAGGAAAATTTATTAGAGGCTATTCAGGACAAATCGTGCCAG 385150
                           iv i       v i  v  v  i   v ii i    i  ii v v iv  
  rnd-4_family-       4155 ATCGAGAACAGCAGAAGTTCTTGGAGTCCGTCCAGGGCAGGTGGGGTGAG 4204

  scaffold233|s     385151 AAGATGACCA--TCGAGGACCTGGGACCTGATATCCTCAACCTTGTCCCT 385198
                               i--i  -- ii       v  v     iv i        i ii   
  rnd-4_family-       4205 AAGAC--TCAAGTTAAGGACCTCGGCCCTGACTTTCTCAACCTCGCTCCT 4252

  scaffold233|s     385199 GACCTGGAGAACAGTGAACTTTGAGGAGATGATAAC 385234
                             i i        i   i ii  i i      ii  
  rnd-4_family-       4253 GATCCGGAGAACAATGAGCCCTGGGAAGATGACGAC 4288

Matrix = 20p41g.matrix
Kimura (with divCpGMod) = 32.58
Transitions / transversions = 2.11 (38/18)
Gap_init rate = 0.02 (3 / 183), avg. gap size = 1.33 (4 / 3)


671 22.71 0.53 2.15 scaffold233|size717952 385244 385432 (329585) C rnd-4_family-2565#Unknown (0) 192 7 m_b1046s001i3 75888

  scaffold233|s     385244 TACAATGA-AAGTAGTACTGTGAGTAAGATAATCTTTTATGAGTATTGCT 385292
                            i  ?  i-     v   ?  i     i -  ?v  v    v    v  v
C rnd-4_family-        192 TGCANTGGTAAGTACTACNGTAAGTAAAA-AANATTGTATGTGTATGGCA 144

  scaffold233|s     385293 CATATTTACATGTGTCTCCAACTTTGTAAGCTCCCATTTTTGACCAACCT 385342
                              v   ? ivvi v         i ii   v             i  v 
C rnd-4_family-        143 CATTTTTNCGGCCGACTCCAACTTCGCGAGCACCCATTTTTGACCGACAT 94

  scaffold233|s     385343 TGCTCTGGTTCTTTTTTCTCCATAACAAAAAACAAACAAATTATTGACCC 385392
                           i    v v ii            v  v   ---    i    i i  i  
C rnd-4_family-         93 CGCTCGGCTCTTTTTTTCTCCATCACCAAA---AAACGAATTGTCGATCC 47

  scaffold233|s     385393 CCGCCCAATTGCACCTTCTGATTCTCATTTGTTTACCCGT 385432
                             v  v   ?v  v v i         vv    v?     
C rnd-4_family-         46 CCCCCAAATNTCAACATTTGATTCTCAAATGTTANCCCGT 7

Matrix = 20p41g.matrix
Kimura (with divCpGMod) = 22.43
Transitions / transversions = 0.75 (18/24)
Gap_init rate = 0.03 (5 / 188), avg. gap size = 1.00 (5 / 5)


523 17.53 2.06 0.00 scaffold233|size717952 385459 385555 (329462) C rnd-1_family-775#Unknown (7) 99 1 m_b1046s001i4 75889

  scaffold233|s     385459 ACGCAGTTGCGTTGAGGCAACATTAGGAA-TGCGACTACATTGCCCGTTT 385507
                            i     i  iiv i              -       i            
C rnd-1_family-         99 ATGCAGTCGCACGGGGGCAACATTAGGAAATGCGACTGCATTGCCCGTTT 50

  scaffold233|s     385508 TT-ATGTCCCCACATCTTGCTGAAAAGTTAAAATCACGCAGCCCCAAAA 385555
                             -    v   v i ivi    v     ? i           v v    
C rnd-1_family-         49 TTTATGTACCCCCGTTGCGCTGCAAAGTNAGAATCACGCAGCACAAAAA 1

Matrix = 20p41g.matrix
Kimura (with divCpGMod) = 15.49
Transitions / transversions = 1.43 (10/7)
Gap_init rate = 0.02 (2 / 96), avg. gap size = 1.00 (2 / 2)


555 24.59 0.00 0.00 scaffold233|size717952 385587 385708 (329309) C rnd-1_family-996#Unknown (0) 131 10 m_b1046s001i5 75890

  scaffold233|s     385587 ACAAACCTGGTTCAAAAATACTCACCAAACATTATCGTTACATCAATTCC 385636
                             v    i         i?       i    iii vi  v iv i     
C rnd-1_family-        131 ACCAACCCGGTTCAAAAGNACTCACCGAACACCGTGATTTCGACGATTCC 82

  scaffold233|s     385637 GGTGGTGCACGAGCCCTAACAACTATCAAGGTGAGGCGCCCCAAGCCTCT 385686
                               ? ? i v v    ?v v          ii   i     i v    i
C rnd-1_family-         81 GGTGNTNCGCCACCCCTNCCCACTATCAAGGCAAGGTGCCCCGACCCTCC 32

  scaffold233|s     385687 GGTTGCTTTGAAACCACTTCAT 385708
                            i i  iiv ?         i 
C rnd-1_family-         31 GATCGCCCGGNAACCACTTCGT 10

Matrix = 20p41g.matrix
Kimura (with divCpGMod) = 19.50
Transitions / transversions = 2.00 (20/10)
Gap_init rate = 0.00 (0 / 121), avg. gap size = 0.0 (0 / 0)


949 14.56 0.63 0.00 scaffold233|size717952 385758 385915 (329102) rnd-1_family-1277#Unknown 4 162 (0) m_b1046s001i6 75891

  scaffold233|s     385758 CACATTTTCTAGGCGAACTATTTCATTTATGACCAGTAACACTTGGGTAT 385807
                                      v  i    v   ii   vi    vv?  v    v     
  rnd-1_family-          4 CACATTTTCTATGCAAACTCTTTTGTTTTCGACCCTNAAGACTTCGGTAT 53

  scaffold233|s     385808 CCAGCTGCCTCCACCTCTACGGAATTAAGAGGCAGGGACTT-ACTTTGGA 385856
                            v i  i          i  v  i                 - i      
  rnd-1_family-         54 CGAACTACCTCCACCTCCACTGAGTTAAGAGGCAGGGACTTCATTTTGGA 103

  scaffold233|s     385857 GTCAAAAACAATTTGAGTGCTCATTATTTTGTCAATTTTCATCATGGAAC 385906
                                      vv      ??          i              i  i
  rnd-1_family-        104 GTCAAAAACAAGGTGAGTGNNCATTATTTTGCCAATTTTCATCATGAAAT 153

  scaffold233|s     385907 TATCAAGAA 385915
                           ?        
  rnd-1_family-        154 NATCAAGAA 162

Matrix = 20p41g.matrix
Kimura (with divCpGMod) = 15.99
Transitions / transversions = 1.09 (12/11)
Gap_init rate = 0.01 (1 / 157), avg. gap size = 1.00 (1 / 1)


255 30.09 2.50 4.46 scaffold233|size717952 385781 385940 (329077) C rnd-1_family-369#Unknown (621) 668 512 m_b1046s001i7 75892

  scaffold233|s     385781 CATTTATGACCAGTAACACTTGGGTATCCAGCTGCCTCCACCTCTACGGA 385830
                                v     vv vvv   iv   v  iv   vii        iviv  
C rnd-1_family-        668 CATTTTTGACCCTTCCAACTCTGGTCTCTCGCTCTTTCCACCTCCCTTGA 619

  scaffold233|s     385831 AT-TAAGAGGCAG-GGACTTACTTTGGAG-TCAAAAACAATTTGAGTGCT 385877
                            v- ii    v  -  ivv  -    v  -       vi---     -- 
C rnd-1_family-        618 AGATGGGAGGAAGTGGGGGTA-TTTGTAGGTCAAAAAGG---TGAGT--T 575

  scaffold233|s     385878 CATTAT-TTTGTCAATTTTCATCATGGAACTATCAAGAAATACTCACCTT 385926
                            i  i -   v   i    iiv iii     vv  v     -        
C rnd-1_family-        574 CGTTGTATTTTTCAGTTTTTGACGCAGAACTTGCACGAAAT-CTCACCTT 526

  scaffold233|s     385927 TTTTGGGTCGGCTT 385940
                             vii  i  v   
C rnd-1_family-        525 TTGCAGGCCGTCTT 512

Matrix = 20p41g.matrix
Kimura (with divCpGMod) = 36.65
Transitions / transversions = 0.84 (21/25)
Gap_init rate = 0.07 (11 / 159), avg. gap size = 1.00 (11 / 11)

293 18.32 1.37 2.78 scaffold233|size717952 385857 385929 (329088) C rnd-5_family-1141#Unknown (75) 924 853 m_b1046s001i8 75892

  scaffold233|s     385857 GTCAAAAACAATTTGAGTGCTCATT-ATTTTGTCAATTTTCATCATGGAA 385905
                                     i v     --     -     vi v     ivv  ii   
C rnd-5_family-        924 GTCAAAAACAGTGTGAGT--TCATTGATTTTTCCCATTTTTTACACAGAA 877

  scaffold233|s     385906 CTATCAAGAAATACTCACCTTTTT 385929
                           v      i             v  
C rnd-5_family-        876 ATATCAAAAAATACTCACCTTGTT 853

Matrix = 20p41g.matrix
Kimura (with divCpGMod) = 21.06
Transitions / transversions = 0.86 (6/7)
Gap_init rate = 0.04 (3 / 72), avg. gap size = 1.00 (3 / 3)


504 14.46 0.00 1.20 scaffold233|size717952 385917 386000 (329017) rnd-5_family-1961#Unknown 1 83 (1239) m_b1046s001i9 75893

  scaffold233|s     385917 TACTCACCTTTTTTGGGTCGGCTTCAAAGGCATCAGGATGGAAGGTGAGA 385966
                                        -   i i     ?v                  v   i
  rnd-5_family-          1 TACTCACCTTTTT-GGGCCAGCTTCNCAGGCATCAGGATGGAAGGGGAGG 49

  scaffold233|s     385967 ATCCCCAAAACTAGTCTGGATTCAAGAGTAAGTG 386000
                            v ?i     vv              i i   i 
  rnd-5_family-         50 AGCNTCAAAAGAAGTCTGGATTCAAGGGCAAGCG 83

Matrix = 20p41g.matrix
Kimura (with divCpGMod) = 15.23
Transitions / transversions = 1.40 (7/5)
Gap_init rate = 0.01 (1 / 83), avg. gap size = 1.00 (1 / 1)


6096 10.29 2.65 4.80 scaffold233|size717952 385941 386960 (328057) C rnd-5_family-1141#Unknown (0) 999 1 m_b1046s001i10 75894

  scaffold233|s     385941 CAAAGGCATCAGGATGGAAGGTGAGAATCCCCAAAACTAGTCTGGATTCA 385990
                             v                  v     v v      vv            
C rnd-5_family-        999 CACAGGCATCAGGATGGAAGGGGAGAAGCACCAAAAGAAGTCTGGATTCA 950

  scaffold233|s     385991 AGAGTAAGTGTTCATAAGCGAGTGTGTCAAAA------------------ 386022
                             i i   i ?  i  v  v   iv       ------------------
C rnd-5_family-        949 AGGGCAAGCGNTCGTATGCTAGTAGGTCAAAAACAGTGTGAGTTCATTGA 900

  scaffold233|s     386023 ---TTCCCATTTTTTACACAGAAATATCAAAAAATACATACCTTGTTATT 386069
                           ---                                  vi        i v
C rnd-5_family-        899 TTTTTCCCATTTTTTACACAGAAATATCAAAAAATACTCACCTTGTTGTG 850

  scaffold233|s     386070 CCATTTTCCCCCATGGAGCTTATATGATATGCAAGAATCAACTGAGCTAT 386119
                               i  i  iv   v    i       ----------------------
C rnd-5_family-        849 CCATCTTTCCTGATGCAGCTCATATGAT---------------------- 822

  scaffold233|s     386120 CATGCAACAATCACATACAAAAGACCAGCATTCAAGACAACATTGTTTGA 386169
                           ---          vv  -       vi   ---      ? i v v    
C rnd-5_family-        821 ---GCAACAATCAACTA-AAAAGACGGGCA---AAGACANCGTGGGTTGA 779

  scaffold233|s     386170 AATGAATGACAGCAAGAGAGGGATTGGTTTGGTTGGTTGGGCAGCAAACA 386219
                                     i     i         i                i      
C rnd-5_family-        778 AATGAATGACGGCAAGGGAGGGATTGATTTGGTTGGTTGGGCAACAAACA 729

  scaffold233|s     386220 CACTGCAATAAGACAGAATCAATGCACATTCGGCAAAC-TGAATGAAAGA 386268
                                      v          v       v  ?   v-           
C rnd-5_family-        728 CACTGCAATAACACAGAATCAAGGCACATTGGGNAAAAATGAATGAAAGA 679

  scaffold233|s     386269 TTGGAGTGTAGGCATAGTGTAGAAAACTTAATTTCGAATTTTTGCTCTTG 386318
                                            v --             i             ii
C rnd-5_family-        678 TTGGAGTGTAGGCATAGAG--GAAAACTTAATTTTGAATTTTTGCTCTCA 631

  scaffold233|s     386319 AAGATTTTCAGCAAATATTGGCTTACAAAGAATATGACAAGAATAATATA 386368
                             v            v                i i      ivv     i
C rnd-5_family-        630 AATATTTTCAGCAAAAATTGGCTTACAAAGAACACGACAAGGTAAATATG 581

  scaffold233|s     386369 ACACACAACAACAATACTTCATTCTATGATTTATGATTGGCATTACATAA 386418
                                                          -------       v    
C rnd-5_family-        580 ACACACAACAACAATACTTCATTCTATGATT-------GGCATTAGATAA 538

  scaffold233|s     386419 ATCTATGAGTTCTACCTTATCATAAATCATAATCATTTTTCTTGTCTTTT 386468
                               v        i i     i v     ?      v   v   -     
C rnd-5_family-        537 ATCTTTGAGTTCTGCTTTATCGTTAATCANAATCATATTTATTG-CTTTT 489

  scaffold233|s     386469 TCCGAGTGCAACTATTGCTAAGTAATAAAAACAACATAAACAACATTACA 386518
                           i iv   ?     ?     ?      v    --  ? i  ?      i  
C rnd-5_family-        488 CCTTAGTNCAACTNTTGCTNAGTAATTAAAA--ACNTGAANAACATTGCA 441

  scaffold233|s     386519 CTTGTGAAAAAGTAGTCAGCTGTATGTGTGAAGTACTCATTCAAACCTAG 386568
                              i    v   i? i  ------                     i    
C rnd-5_family-        440 CTTATGAATAAGCNGCCA------TGTGTGAAGTACTCATTCAAATCTAG 397

  scaffold233|s     386569 CAACTTATCATTTCTGC-TTTCTTCCTCAGAGCAAACTGTTGGTTATTAT 386617
                           i                -  v        ?                    
C rnd-5_family-        396 TAACTTATCATTTCTGCATTGCTTCCTCANAGCAAACTGTTGGTTATTAT 347

  scaffold233|s     386618 GTCACCGTGCACTAGGTCTGCGTTTGCTTAGCAGATTTCATATGATGGAC 386667
                               i v             i   ?           i     i       
C rnd-5_family-        346 GTCATCTTGCACTAGGTCTGTGTTNGCTTAGCAGATCTCATACGATGGAC 297

  scaffold233|s     386668 ACGTCACTTAGCTTCTTGCCTAATTTTTCTTTGAGTCATAATATTTGTCA 386717
                            i               i i             i            i   
C rnd-5_family-        296 ATGTCACTTAGCTTCTTACTTAATTTTTCTTTGGGTCATAATATTTATCA 247

  scaffold233|s     386718 TACATTCAGTCCACAGTTCTTTT-GTTCAAACAAATAATTGAATGG--TT 386764
                                  v  i            -                      --  
C rnd-5_family-        246 TACATTCTGTTCACAGTTCTTTTTGTTCAAACAAATAATTGAATGGAATT 197

  scaffold233|s     386765 TAGAAGATTGGCCATCATTCATTGAATTCAAAGTGTTGGAGATTTCAGTC 386814
                            ?  v                       i                     
C rnd-5_family-        196 TNGATGATTGGCCATCATTCATTGAATTTAAAGTGTTGGAGATTTCAGTC 147

  scaffold233|s     386815 TGTCCAAATTACTTAAGTCTTCTTATTCTCCAGTATTTGGTTTAATCAAT 386864
                                       i i      v  i         v      v      i 
C rnd-5_family-        146 TGTCCAAATTACCTGAGTCTTGTTGTTCTCCAGTTTTTGGTGTAATCAGT 97

  scaffold233|s     386865 GTATTAACAAGCATTCATGGAACAAATCATAATTGACTGATTTATTTTTG 386914
                             i   i   i               v               v       
C rnd-5_family-         96 GTGTTAGCAAACATTCATGGAACAAAACATAATTGACTGATTAATTTTTG 47

  scaffold233|s     386915 TTGCTGAAAATTATTAGAATTTT-CCAACAAGTAGAAGATTCATGGT 386960
                                i     ?  -        -              i        
C rnd-5_family-         46 TTGCTAAAAATNAT-AGAATTTTTCCAACAAGTAGAAGGTTCATGGT 1

Matrix = 20p41g.matrix
Kimura (with divCpGMod) = 10.52
Transitions / transversions = 1.27 (56/44)
Gap_init rate = 0.05 (55 / 1019), avg. gap size = 1.36 (75 / 55)


518 8.45 0.00 0.00 scaffold233|size717952 386963 387033 (327984) C rnd-1_family-1296#Unknown (0) 183 113 m_b1046s001i11 75895

  scaffold233|s     386963 TTCTTTCAATCATTGCAAGATTTTTTGAGTGGGTGCATAAAATGAGCCAT 387012
                                   v                  vi                i    
C rnd-1_family-        183 TTCTTTCACTCATTGCAAGATTTTTTGTATGGGTGCATAAAATGAACCAT 134

  scaffold233|s     387013 TTTGCATGATAACCCATAAAT 387033
                             vv                 
C rnd-1_family-        133 TTGCCATGATAACCCATAAAT 113

Matrix = 20p41g.matrix
Kimura (with divCpGMod) = 8.97
Transitions / transversions = 0.50 (2/4)
Gap_init rate = 0.00 (0 / 70), avg. gap size = 0.0 (0 / 0)


636 33.46 0.75 0.00 scaffold233|size717952 387101 387366 (327651) scaffold312|size187761_(dbseq-nr_665)_[118269,124269]#LTR/Gypsy 3127 3394 (2607) m_b1046s001i12 75896

  scaffold233|s     387101 TTGATAAAGTAAGTCAAGACCGTTTCACTGCTACCACACCTTTTGGAAAG 387150
                               ii   v         i vi vi   ii  ii  i  v     v  i
  scaffold312|s       3127 TTGACGAAGAAAGTCAAGATCTCTGTACTATTATTACGCCGTTTGGCAAA 3176

  scaffold233|s     387151 TATAAGCATGCAAGGCTTCCAATGGA-CTCATGTGCTCTCCAGAGAATGC 387199
                                 i i     i  i  v    i-  v v         v  v vv  
  scaffold312|s       3177 TATAAGTACGCAAGACTCCCTATGGGCCTAAAGTGCTCTCCCGATATAGC 3226

  scaffold233|s     387200 TCAGAGGATTATGAGAAGTATGCTATCCGGAATTGATGGTTCAGATTAAT 387249
                           v  ivvv  v   ii  i i v  i  i  v  i  v i v    ivv  
  scaffold312|s       3227 ACAATCCATAATGGAAAATGTTCTGTCTGGCATCGAGGATGCAGACGTAT 3276

  scaffold233|s     387250 ACATTGATGATAATGGTGTCAATTCCAGGAACTGGAAACATAATATGGAT 387299
                                     i v     i vv    vivi i   i v  iv  i i  v
  scaffold312|s       3277 ACATTGATGACATTGGTGCCTTTTCCCATGATTGGGATCACCATGTAGAA 3326

  scaffold233|s     387300 GTATTAACCACCATGCTGTGATGACTGAAAGAAAATGGTGTTAC-ATGAA 387348
                           v vi viv   v  vi  v  v  i  vii  i     vv i  -  v  
  scaffold312|s       3327 CTCCTTGGCACAATCTTGAGAAGATTGCGGGAGAATGGATTCACTATTAA 3376

  scaffold233|s     387349 TCCACTGGAATGTGAATG 387366
                              i  vi          
  scaffold312|s       3377 TCCGCTTAAATGTGAATG 3394

Matrix = 20p41g.matrix
Kimura (with divCpGMod) = 40.45
Transitions / transversions = 1.02 (45/44)
Gap_init rate = 0.01 (2 / 265), avg. gap size = 1.00 (2 / 2)


4062 7.28 0.38 0.19 scaffold233|size717952 387381 387903 (327114) C genome_12_13613#DNA (0) 524 1 m_b1046s001i13 75897

  scaffold233|s     387381 GGCTGGGACTTTCTCAGGTTGGATCCCAAACGACCGATCGGAATCCGTGA 387430
                                       v v              v                    
C genome_12_136        524 GGCTGGGACTTTGTAAGGTTGGATCCCAATCGACCGATCGGAATCCGTGA 475

  scaffold233|s     387431 CAGAATTTTTGCTAAAGGACCATTTTGTATTGGACTTGACTGTGTGGGAG 387480
                                      v i                           v        
C genome_12_136        474 CAGAATTTTTGGTGAAGGACCATTTTGTATTGGACTTGACTTTGTGGGAG 425

  scaffold233|s     387481 CAATGGCTGGGAATCGCGAGCCAATCGCATCCGATAGGGCAATAGCCCAA 387530
                               v                                        i    
C genome_12_136        424 CAATTGCTGGGAATCGCGAGCCAATCGCATCCGATAGGGCAATAGTCCAA 375

  scaffold233|s     387531 TCATTTTTTTCCTTCCGTGTCATTTTTTTTCTCGCCACGTCATCTTTTTC 387580
                                        v                 -                  
C genome_12_136        374 TCATTTTTTTCCTGCCGTGTCATTTTTTTTC-CGCCACGTCATCTTTTTC 326

  scaffold233|s     387581 TTCGCCACGTCAATTTTTT--TCACCACGTCTGTAAATTTCCCGCCACTT 387628
                                        i     --             i               
C genome_12_136        325 TTCGCCACGTCAACTTTTTCTTCACCACGTCTGTGAATTTCCCGCCACTT 276

  scaffold233|s     387629 TCAATCATTTTAGGTACTTACGCGTAATAAGCCCATATAAAAACCGATTG 387678
                                    i  v                        v            
C genome_12_136        275 TCAATCATTCTACGTACTTACGCGTAATAAGCCCATAGAAAAACCGATTG 226

  scaffold233|s     387679 GTCGATTGGACATCTAGGGGAAAATAGCGTCCAATCGGAGCTCCGATTGG 387728
                                   i  i  v                                   
C genome_12_136        225 GTCGATTGAACGTCGAGGGGAAAATAGCGTCCAATCGGAGCTCCGATTGG 176

  scaffold233|s     387729 ACTGTCGGACTCGTGACAGAACCGATCGACCAATCCAAAATGGGGGCTGA 387778
                                                                   v       v 
C genome_12_136        175 ACTGTCGGACTCGTGACAGAACCGATCGACCAATCCAAAAAGGGGGCTTA 126

  scaffold233|s     387779 ATTGGATCGAAGGTGTTCATAGGGGCCTACAAAGTCCCAATTCGCAGTAT 387828
                                  i i   i      v        v      v i           
C genome_12_136        125 ATTGGATTGGAGGCGTTCATTGGGGCCTAAAAAGTCACGATTCGCAGTAT 76

  scaffold233|s     387829 CGATAAGCCAATCGGGCTCGTGGGACTCACTCAGATCGGATCGGATTGGT 387878
                               v                           v    v    v   i   
C genome_12_136         75 CGATCAGCCAATCGGGCTCGTGGGACTCACTCCGATCCGATCTGATCGGT 26

  scaffold233|s     387879 CTATTGAAGCAAGAAAGTCCCAGCC 387903
                            i  v iiv v v            
C genome_12_136         25 CCATAGGGCCTACAAAGTCCCAGCC 1

Matrix = 20p41g.matrix
Kimura (with divCpGMod) = 6.90
Transitions / transversions = 0.65 (15/23)
Gap_init rate = 0.00 (2 / 522), avg. gap size = 1.50 (3 / 2)


393 38.25 0.00 0.00 scaffold233|size717952 387904 388086 (326931) scaffold312|size187761_(dbseq-nr_665)_[118269,124269]#LTR/Gypsy 3400 3582 (2419) m_b1046s001i14 75896

  scaffold233|s     387904 TAAAGGAAACTGATGAGCTTGGTTACTGACTAACTCCATAAGGTTAGAAA 387953
                             v          ivi   i  i  i  i  v  v  viiv  i vi  i
  scaffold312|s       3400 TACAGGAAACTGACTGGCTCGGCTATTGGCTTACGCCCCGCGGCTTAAAG 3449

  scaffold233|s     387954 CCATAGAAGAAAAAGATTGATGTCGTCCTACACAAGAATATAACACCCAA 388003
                               i   i  i  i  v  v i i       i v i  vviv   v   
  scaffold312|s       3450 CCATGGAAAAAGAAAATAGAGGCCATCCTACATATGGATCGGCCACGCAA 3499

  scaffold233|s     388004 TAGTACAGCACTCTCCAAGTCTGTTGACTGCCTCAACCACTATTATTTCA 388053
                           iivi  v v   vivv v  iii   ii  iv i  ii i  ivivvvi 
  scaffold312|s       3500 CGCCACTGAACTGCGAATGTTCATTGGTTGTGTTAATTATTACAGAGATA 3549

  scaffold233|s     388054 TGTAGCCTAGCTGTGCTCATGTACTGAAACTTT 388086
                              i      ii    i   i    v    i  
  scaffold312|s       3550 TGTGGCCTAGTCGTGCCCATATACTTAAACCTT 3582

Matrix = 20p41g.matrix
Kimura (with divCpGMod) = 50.49
Transitions / transversions = 1.59 (43/27)
Gap_init rate = 0.00 (0 / 182), avg. gap size = 0.0 (0 / 0)

294 24.70 3.45 2.27 scaffold233|size717952 388072 388158 (326859) scaffold312|size187761_(dbseq-nr_665)_[118269,124269]#LTR/Gypsy 3623 3710 (2291) m_b1046s001i15 75896

  scaffold233|s     388072 ATGTACTGAAACTTTGCACCA-TCATTTGATAAATTATACTTG--CTTAT 388118
                              v  i  vi vv    v  -v           --  i v  --     
  scaffold312|s       3623 ATGGACCGACGCAATGCAACAAGCATTTGATAAA--ATGCGTGCCCTTAT 3670

  scaffold233|s     388119 GACTGCCAATGCTCTTACTATCTATCCAGACTATAACAAA 388158
                            i     i       ii viii  i  i   i        
  scaffold312|s       3671 GGCTGCCGATGCTCTCGCAGCTTACCCGGACCATAACAAA 3710

Matrix = 20p41g.matrix
Kimura (with divCpGMod) = 22.46
Transitions / transversions = 1.62 (13/8)
Gap_init rate = 0.05 (4 / 86), avg. gap size = 1.25 (5 / 4)


2443 11.80 3.23 0.97 scaffold233|size717952 388190 388591 (326426) C rnd-1_family-791#Unknown (0) 411 1 m_b1046s001i16 75898

  scaffold233|s     388190 AAAAGCATATAGCATCAAAGGAATGCC-ATCAAAATTGACCCAATTCAGA 388238
                                       i              - iv    v         v    
C rnd-1_family-        411 AAAAGCATATAGTATCAAAGGAATGCCGACAAAAAATGACCCAATGCAGA 362

  scaffold233|s     388239 ATTGTATTCATATTTTTGATCCAAAATTTATTAATTGTTGTTTTATTTTA 388288
                           v                       v    --        i   i    i 
C rnd-1_family-        361 CTTGTATTCATATTTTTGATCCAACATTT--TAATTGTTATTTCATTTCA 314

  scaffold233|s     388289 GTAACTGGATTTGTTTGCTTGCTTGTTGACATGATTCCT---------CA 388329
                                            i                  vi ---------v 
C rnd-1_family-        313 GTAACTGGATTTGTTTGTTTGCTTGTTGACATGATTATTAAATGATAAGA 264

  scaffold233|s     388330 TTACAGTACTCTCATTGAATATAATAATCAGTTTTT-ACACACATGTACT 388378
                           i  v     viv   v     i     vii      -             
C rnd-1_family-        263 CTAAAGTACATACATAGAATACAATAAGTGGTTTTTCACACACATGTACT 214

  scaffold233|s     388379 CATCCTTTCTCCTGGCTTTATTTTGTAAGTTCTATAGCTGCCGTTTACAT 388428
                             i               ?      v                i --   i
C rnd-1_family-        213 CACCCTTTCTCCTGGCTTNATTTTGGAAGTTCTATAGCTGCCAT--ACAC 166

  scaffold233|s     388429 GTGAACAAATGCAACCCAAA-TAGGCATAAGTGAAATAAT-CTGATTCGT 388476
                           i                   -i v         vii  i -       iv
C rnd-1_family-        165 ATGAACAAATGCAACCCAAAGCACGCATAAGTGCGGTAGTACTGATTCAA 116

  scaffold233|s     388477 TATCATTCATTATAGTTGTTATTGAGACAATGTCCATTCTGTGTGAACCC 388526
                                              v        v                v    
C rnd-1_family-        115 TATCATTCATTATAGTTGTAATTGAGACCATGTCCATTCTGTGTGTACCC 66

  scaffold233|s     388527 ATCTTTACTCTTCAGTGTTGTACCACCAACAAAGCATGGAGCTGATGGTT 388576
                                 v          i        i      v          i     
C rnd-1_family-         65 ATCTTTTCTCTTCAGTGCTGTACCACTAACAAATCATGGAGCTGGTGGTT 16

  scaffold233|s     388577 TATCATACATGATAT 388591
                           i          v   
C rnd-1_family-         15 CATCATACATGTTAT 1

Matrix = 20p41g.matrix
Kimura (with divCpGMod) = 12.67
Transitions / transversions = 1.14 (25/22)
Gap_init rate = 0.02 (9 / 401), avg. gap size = 1.89 (17 / 9)

2626 11.47 0.48 1.46 scaffold233|size717952 388470 388885 (326132) C rnd-1_family-774#Unknown (0) 413 2 m_b1046s001i17 75898

  scaffold233|s     388470 GATTCGTTATCATTCATTATAGTTGTTATTGAGACAATGTCCATTCTGTG 388519
                                iv                   v        v              
C rnd-1_family-        413 GATTCAATATCATTCATTATAGTTGTAATTGAGACCATGTCCATTCTGTG 364

  scaffold233|s     388520 TGAACCCATCTTTACTCTTCAGTGTTGTACCACCAACAAAGCATGGAGCT 388569
                             v          v          i        i      v         
C rnd-1_family-        363 TGTACCCATCTTTTCTCTTCAGTGCTGTACCACTAACAAATCATGGAGCT 314

  scaffold233|s     388570 GATGGTTTATCATACATGATATTTCCCTTGTATAACCATTTAAGAAACCA 388619
                            i     i          v                  --i   v      
C rnd-1_family-        313 GGTGGTTCATCATACATGTTATTTCCCTTGTATAACC--CTAATAAACCA 266

  scaffold233|s     388620 TGATACACACCATAATGCCCAC-AAAATCCTTGAATTACCCTACAAAACT 388668
                                i  v       i    i-    i      v       v       
C rnd-1_family-        265 TGATATACCCCATAATACCCATAAAAACCCTTGATTTACCCTTCAAAACT 216

  scaffold233|s     388669 TTAAAAACCCTAAATTTACCCTGTATACTCCTACTATCCCTTGAGGGTTT 388718
                            v    v   v                             v  i  v   
C rnd-1_family-        215 TAAAAACCCCGAAATTTACCCTGTATACTCCTACTATCCCATGGGGTTTT 166

  scaffold233|s     388719 CAATATTGGGTTTGAAACAGTGTTTTGTACATATGAGTGGAACGCTTCCT 388768
                                    v   i      v      i  v  vi  v --  i      
C rnd-1_family-        165 CAATATTGGTTTTAAAACAGGGTTTTGCACTTAGAAGAG--ACACTTCCT 118

  scaffold233|s     388769 GGT-ATTTATTTCTGAAACTTTGTACATATCTCAATAAAACCAATTGCTA 388817
                              -    v  v       -       i        i     v  ii   
C rnd-1_family-        117 GGTAATTTTTTGCTGAAAC-TTGTACACATCTCAATGAAACCTATCACTA 69

  scaffold233|s     388818 TCAGATCCCAAAGTTTCACAAGAATCATAGGAAATTTTCATGGTGGTCAT 388867
                                                      v          i-      i   
C rnd-1_family-         68 TCAGATCCCAAAGTTTCACAAGAATCAGAGGAAATTTTT-TGGTGGCCAT 20

  scaffold233|s     388868 TGTACCAGTGCACCCCCT 388885
                            v                
C rnd-1_family-         19 TCTACCAGTGCACCCCCT 2

Matrix = 20p41g.matrix
Kimura (with divCpGMod) = 12.46
Transitions / transversions = 0.81 (21/26)
Gap_init rate = 0.02 (8 / 415), avg. gap size = 1.00 (8 / 8)


2361 19.41 0.51 5.48 scaffold233|size717952 388999 389592 (325425) rnd-5_family-1417#Unknown 1017 1582 (3) m_b1046s001i18 75899

  scaffold233|s     388999 GTGCAATATAAAATTGGAAATGTAGACACTTCTTAACAAAAAAAAGAATA 389048
                                       -    vi i    v     i   v  v ?   v   v 
  rnd-5_family-       1017 GTGCAATATAAA-TTGGCGACGTAGTCACTTTTTACCACANAAATGAAGA 1065

  scaffold233|s     389049 ATGACCACCCAATTCCCAAGACATCGACACATAGGATAAAACATATGTCA 389098
                                 v        i i    i  iv  vvi i           i    
  rnd-5_family-       1066 ATGACCCCCCAATTCTCGAGACGTCATCAATCAAGATAAAACATACGTCA 1115

  scaffold233|s     389099 ACATGCTTACAAACCTGATGGGCAAACATCATCATTTTGTGCTTATGCTT 389148
                           iv ?i v              ?      v               v --  
  rnd-5_family-       1116 GAANACATACAAACCTGATGGNCAAACAACATCATTTTGTGCTTCT--TT 1163

  scaffold233|s     389149 CTGATACAAAAAATGAAAAAGCAGGACCACATATTTTGAACAAGTGCAGA 389198
                            iv  v ?       i      iv         v   i i       ii 
  rnd-5_family-       1164 CCCATTCNAAAAATGGAAAAGCGCGACCACATAATTTAAGCAAGTGCGAA 1213

  scaffold233|s     389199 GAGTGATATTGTCACAACAAGCAGGATGTGTTTTGGACACTGTTCTCTAG 389248
                            i i ?         i    i    v      v        i v i   ?
  rnd-5_family-       1214 GGGCGNTATTGTCACGACAAACAGGCTGTGTTGTGGACACTATGCCCTAN 1263

  scaffold233|s     389249 -TAGCTATTTTCATATAAAAACATTATGACCCCCCTTTTTGAGTACAGTG 389297
                           - ? i?     v i     ?   iv         i  ? i  i  v v? 
  rnd-5_family-       1264 ATNGTNATTTTAACATAAANACACAATGACCCCCTTTNTCGAATAAACNG 1313

  scaffold233|s     389298 TGACCAACTATCTCAAACAAATTCAAAGGCTAAT-TTTAGTACCAGTAAC 389346
                                                 v i    v  v -   v  vv  i   v
  rnd-5_family-       1314 TGACCAACTATCTCAAACAAATGCGAAGGGTATTNTTTTGTTGCAATAAA 1363

  scaffold233|s     389347 TACTTCAGAACATTTGCACATAAAGCAAATCAGGCTGTGTTGATGATACT 389396
                           i  v   vi  -         ? vvi     i         i    i   
  rnd-5_family-       1364 CACATCACGAC-TTTGCACATNACCTAAATCGGGCTGTGTTAATGACACT 1412

  scaffold233|s     389397 GTGCCCCTACGACTATC-TATAACTCATTCAGAAGTGAAACTTGCAGAAG 389445
                           i        --i v   - v       iv      ii         v   
  rnd-5_family-       1413 ATGCCCCTA--GCAATCTTTTAACTCACGCAGAAGCAAAACTTGCACAAG 1460

  scaffold233|s     389446 AACTCGAAAAGGGGCTGAGTAACTGAAGATCCTTTAAGACCATCATTAAC 389495
                               -         ----i  i   i ii v ii-----   --   -v 
  rnd-5_family-       1461 AACT-GAAAAGGGG----ATAGCTGGAAGTGCCC-----CCA--ATT-TC 1497

  scaffold233|s     389496 AACATCTGTAACACTGCCTCAATGAAAAAGTATCTCCCAAAATGTATCAT 389545
                             ----  v   ---   i --i   v? v? i   ---         v 
  rnd-5_family-       1498 AA----TGGAAC---GCCCC--CGAATNATNACCTC---AAATGTATCCT 1535

  scaffold233|s     389546 TTTATGTAAGTAAGTGTCCAACAAATGGTTGGAGCTTGGTGCAGCTG 389592
                           v  v    v    v     v v       i      i     i    
  rnd-5_family-       1536 GTTCTGTACGTAACTGTCCCAAAAATGGTCGGAGCTCGGTGCGGCTG 1582

Matrix = 20p41g.matrix
Kimura (with divCpGMod) = 19.19
Transitions / transversions = 1.10 (57/52)
Gap_init rate = 0.06 (34 / 593), avg. gap size = 1.00 (34 / 34)


17 13.96 0.00 0.00 scaffold233|size717952 392296 392327 (322690) (GTTGTT)n#Simple_repeat 1 32 (0) m_b1046s252i0 75900

  scaffold233|s     392296 GTCGTCGTTGTTGTTGATGTTGTTGTCGTTGT 392327
                             i  i          v         i     
  (GTTGTT)n#Sim          1 GTTGTTGTTGTTGTTGTTGTTGTTGTTGTTGT 32

Matrix = Unknown
Transitions / transversions = 3.00 (3/1)
Gap_init rate = 0.00 (0 / 31), avg. gap size = 0.0 (0 / 0)


2345 12.23 3.39 1.80 scaffold233|size717952 392660 393042 (321975) C genome_12_5761#LTR/Gypsy (0) 1590 1202 m_b1046s001i19 75901

  scaffold233|s     392660 GGCTGTGACTTGGTTGGACGAATAGAGAATAGAGAATAGGTTTTTTATCG 392709
                                            i  i                             
C genome_12_576       1590 GGCTGTGACTTGGTTGGGCGGATAGAGAATAGAGAATAGGTTTTTTATCG 1541

  scaffold233|s     392710 CTAAATAGCTCTATCGGTCTATTCGGCCCAAAAAATCATGACTTTGTTCC 392759
                                v vv        i        v       v i           v 
C genome_12_576       1540 CTAAAAACGTCTATCGGCCTATTCGGGCCAAAAATTTATGACTTTGTTAC 1491

  scaffold233|s     392760 CTCCAATAGACCGACAGATACTCAATTTCTATTCTCTATTCGTTTTCGGC 392809
                                         i   i    v                          
C genome_12_576       1490 CTCCAATAGACCGATAGACACTCCATTTCTATTCTCTATTCGTTTTCGGC 1441

  scaffold233|s     392810 GAATTCGAATAGACCAATAGAGGGTGCTATTCGGTGGGTCGAATAGCCAT 392859
                                                               v             
C genome_12_576       1440 GAATTCGAATAGACCAATAGAGGGTGCTATTCGGTGTGTCGAATAGCCAT 1391

  scaffold233|s     392860 TTGAGAATAGACCAATAGCTCTTTTTTATCTCTTGTCACCATCAATTTAC 392909
                                     i                   v -ii               
C genome_12_576       1390 TTGAGAATAGGCCAATAGCTCTTTTTTATCAC-CATCACCATCAATTTAC 1342

  scaffold233|s     392910 GGTGACGATCGTGGCATCTCTCACATAATCAACTGCTCTG-CTCTCTCCA 392958
                                                   ii    -     vi  - v vi v i
C genome_12_576       1341 GGTGACGATCGTGGCATCTCTCACGCAATC-ACTGCATTGACACGTTGCG 1293

  scaffold233|s     392959 CACATCACGTCCATCACCAGAAAAC------------AGACACGCATGTC 392996
                              v     i v    vi v   v ------------      i  v i 
C genome_12_576       1292 CACCTCACGCCAATCAATATAAATCAGCGCTAAATTAAGACACACAAGCC 1243

  scaffold233|s     392997 ACGCCACTGGTCGCGCAACAGGCGGCAACACAGGTACCTACATTGA 393042
                            viv  ---- i           i vi     -      v i    
C genome_12_576       1242 AGAACA----TTGCGCAACAGGCAGGGACACA-GTACCTTCGTTGA 1202

Matrix = 20p41g.matrix
Kimura (with divCpGMod) = 12.53
Transitions / transversions = 1.00 (23/23)
Gap_init rate = 0.02 (9 / 382), avg. gap size = 2.22 (20 / 9)


4505 6.60 0.17 0.00 scaffold233|size717952 393081 393656 (321361) rnd-1_family-1171#DNA/PIF-Harbinger 1 577 (0) m_b1046s001i20 75902

  scaffold233|s     393081 TTTTCTTGTGAGGTCCTCACGATGGATAGCTACATTGCTGAATTGGAGGC 393130
                                          v                   i              
  rnd-1_family-          1 TTTTCTTGTGAGGTCGTCACGATGGATAGCTACATCGCTGAATTGGAGGC 50

  scaffold233|s     393131 TGATGGTCTCATCACCATGGACAGTTATATGACCGAATTGCAAGCACATG 393180
                           i         i                      ?        ?       
  rnd-1_family-         51 CGATGGTCTCGTCACCATGGACAGTTATATGACNGAATTGCANGCACATG 100

  scaffold233|s     393181 GT-TTGCTAACTGTTGACTACTACCTCGCTGATGTAGAGGCAGAGTTAGA 393229
                             -               ?i         i                    
  rnd-1_family-        101 GTGTTGCTAACTGTTGACNGCTACCTCGCCGATGTAGAGGCAGAGTTAGA 150

  scaffold233|s     393230 CTCTGAATTCAACGAGGACGAGGAAGAGTTCGTTGAAGACCCTACCAAAG 393279
                              i              i                               
  rnd-1_family-        151 CTCCGAATTCAACGAGGATGAGGAAGAGTTCGTTGAAGACCCTACCAAAG 200

  scaffold233|s     393280 AATGGAAGCTAGGAGCCTCAAATGCTTATGAATTCCGATTTGGAAATGTT 393329
                             ?      i v     i i     ?                 ?     ?
  rnd-1_family-        201 AANGGAAGCCACGAGCCCCGAATGCNTATGAATTCCGATTTGGNAATGTN 250

  scaffold233|s     393330 TATGAGGCAAATTGGTACCGTAAGTTCCTCGAGCCTTCTGTTCATGAACG 393379
                             i  i                          ?          i      
  rnd-1_family-        251 TACGAAGCAAATTGGTACCGTAAGTTCCTCGANCCTTCTGTTCGTGAACG 300

  scaffold233|s     393380 TACTTATCACCTTTCTTCAAGAGACCGCTTCGGAGATTTCCGTTGTCTAT 393429
                           ?  ?        ?     v           i     v     v     i 
  rnd-1_family-        301 NACNTATCACCTNTCTTCCAGAGACCGCTTTGGAGAATTCCGATGTCTGT 350

  scaffold233|s     393430 TTAGGTTGCCATTGACCAAAGCTGATGAACTAGTGTCTCGATTTGTTGAG 393479
                             v ??    ?     v  i ii  i  ?  ?  ?     ?  i      
  rnd-1_family-        351 TTCGNNTGCCNTTGACGAAGGTCGACGANCTNGTNTCTCGNTTCGTTGAG 400

  scaffold233|s     393480 AATGGTTGGGTGTATGAGACAAAGCACTGCAAGTCAGAGGAAGAAATGTA 393529
                                          v i     i  i        v              
  rnd-1_family-        401 AATGGTTGGGTGTATCAAACAAAACATTGCAAGTCCGAGGAAGAAATGTA 450

  scaffold233|s     393530 TGTACGTACAGAGCTCTTCATTCTTGGAGCTTTGAAAGTCCTTGCCAGTC 393579
                                    i              ?  ?           v  i       
  rnd-1_family-        451 TGTACGTACGGAGCTCTTCATTCTNGGNGCTTTGAAAGTGCTCGCCAGTC 500

  scaffold233|s     393580 ATGCTCCCTTCAGTACCCTGAAGGTCGATACGGAAATCAGCTTCGAAGAG 393629
                                     iv ?              i                     
  rnd-1_family-        501 ATGCTCCCTTTCGNACCCTGAAGGTCGACACGGAAATCAGCTTCGAAGAG 550

  scaffold233|s     393630 CATCGGAAGTTCTTCCATCTCTTCATA 393656
                                ?                     
  rnd-1_family-        551 CATCGNAAGTTCTTCCATCTCTTCATA 577

Matrix = 20p41g.matrix
Kimura (with divCpGMod) = 4.92
Transitions / transversions = 2.45 (27/11)
Gap_init rate = 0.00 (1 / 575), avg. gap size = 1.00 (1 / 1)

7842 11.71 0.00 1.22 scaffold233|size717952 393272 394516 (320501) rnd-1_family-849#DNA/PIF-Harbinger 1 1230 (0) m_b1046s001i21 75902

  scaffold233|s     393272 TACCAAAGAATGGAAGCTAGGAGCCTCAAATGCTTATGAATTCCGATTTG 393321
                                     ?      i v       i     ?           i    
  rnd-1_family-          1 TACCAAAGAANGGAAGCCACGAGCCTCGAATGCNTATGAATTCCGGTTTG 50

  scaffold233|s     393322 GAAATGTTTATGAGGCAAATTGGTACCGTAAGTTCCTCGAGCCTTCTGTT 393371
                            ?     ?  i  i              ?         v ?   ? i   
  rnd-1_family-         51 GNAATGTNTACGAAGCAAATTGGTACCGNAAGTTCCTCCANCCTNCCGTT 100

  scaffold233|s     393372 CATGAACGTACTTATCACCTTTCTTCAAGAGACCGCTTCGGAGATTTCCG 393421
                            i      ?  ?    i   ?     ?v       ?        ?   ? 
  rnd-1_family-        101 CGTGAACGNACNTATCGCCTNTCTTCNCGAGACCGNTTCGGAGANTTCNG 150

  scaffold233|s     393422 TTGTCTATTTAGGTTGCCATTGACCAAAGCTGATGAACTAGTGTCTCGAT 393471
                           v         v  ?    ?     v  i ii  i  ?  v  ?     ? 
  rnd-1_family-        151 ATGTCTATTTCGGNTGCCNTTGACGAAGGTCGACGANCTCGTNTCTCGNT 200

  scaffold233|s     393472 TTGTTGAGAATGGTTGGGTGTATGAGACAAAGCACTGCAAGTCAGAGGAA 393521
                            i                    i        i  i        v      
  rnd-1_family-        201 TCGTTGAGAATGGTTGGGTGTACGAGACAAAACATTGCAAGTCCGAGGAA 250

  scaffold233|s     393522 GAAATGTATGTACGTACAGAGCTCTTCATTCTTGGAGCTTTGAAAGTCCT 393571
                                       ?    i     ?iv      v  ?           ?  
  rnd-1_family-        251 GAAATGTATGTANGTACGGAGCTNCGCATTCTGGGNGCTTTGAAAGTNCT 300

  scaffold233|s     393572 TGCCAGTCATGCTCCCTTCAGTACCCTGAAGGTCGATACGGAAATCAGCT 393621
                           ? v? i   i        iv ?         ii   i     ?   ?  -
  rnd-1_family-        301 NGGNAATCACGCTCCCTTTCGNACCCTGAAGACCGACACGGANATCNGC- 349

  scaffold233|s     393622 TCGAAGAGCATCGGAAGTTCTTCCATCTCTTCATATCCAGGATGTACAGC 393671
                                     i  ????         ???        v            
  rnd-1_family-        350 TCGAAGAGCACCGNNNNTTCTTCCATNNNTTCATATCAAGGATGTACAGC 399

  scaffold233|s     393672 ATCCAGGATGACTTTATCCAGGGTCCTCCGACATTGGGTGAGTTAAAAGA 393721
                                   i  ?  i   v  vii         v   i?     i  i ?
  rnd-1_family-        400 ATCCAGGACGANTTCATCGAGTACCCTCCGACAATGGANGAGTTGAAGGN 449

  scaffold233|s     393722 TGTGATGCAACCGTATGTTGAAAACTTTCTCCCTGGTTGTGTTGGCTCTG 393771
                           i                i?  i        ?     ?  i v   v  i 
  rnd-1_family-        450 CGTGATGCAACCGTATGCNGAGAACTTTCTNCCTGGNTGCGGTGGATCCG 499

  scaffold233|s     393772 TGGATGTAGTCCATGTGAAATGGAGCAAATGCCCGGCAGGTGACTACAAT 393821
                            v     ?  ?  i              ?  i  v  i  ?         
  rnd-1_family-        500 TCGATGTNGTNCACGTGAAATGGAGCAANTGTCCTGCGGGNGACTACAAT 549

  scaffold233|s     393822 CGGGCGAAGAGTAAAGAGAGATTTCCTTCAGTTGCATTTGAGGTGGTGAC 393871
                                ?   i ?      i   v   i  ?? ?  ?  i     ?  ?  
  rnd-1_family-        550 CGGGCNAAGGGNAAAGAGGGATATCCCTCNNTNGCNTTCGAGGTNGTNAC 599

  scaffold233|s     393872 AGGTTATGATCGTCGAATTCTTGGTGTGTCTGAAATTCATTTTGGGACAA 393921
                           ?  ?  i     ?     i     i  ?   v-?i    ?     ?  ?v
  rnd-1_family-        600 NGGNTACGATCGNCGAATCCTTGGCGTNTCTC-NGTTCANTTTGGNACNC 648

  scaffold233|s     393922 GGAATGACCAACAAATTGTCAGGTAAGATAACACCGTCTCACTCATAACA 393971
                            ?  i        ?          vi  ii    v  i?v    i   v 
  rnd-1_family-        649 GNAACGACCAACANATTGTCAGGTCGGACGACACGGTTNAACTCGTAAGA 698

  scaffold233|s     393972 TCAGGGTGGTACCACGATCTTGACTGGAAATTCTTCGACAAGTATGGTAA 394021
                                ?      v v   v    v     i v  ?i   i  i    v  
  rnd-1_family-        699 TCAGGNTGGTACAAGGATGTTGAATGGAAGTACTNTGACGAGCATGGAAA 748

  scaffold233|s     394022 TGAGTGTGTTGAGCATAGTGTTTATTTTATCTGCGACGGTGGGTACCTTC 394071
                           i   i -  i  ? i i ?  ?     ?  i        ?  ?     ? 
  rnd-1_family-        749 CGAGCG-GTCGANCGTGGNGTNTATTTNATTTGCGACGGNGGNTACCTNC 797

  scaffold233|s     394072 GCTGGCCTGAGCTCGTTTGTCCTTACAAGCACGAACCTGTAGCTTCAAAG 394121
                            ?     ?  ?           ? ?   i        ?  i     iv  
  rnd-1_family-        798 GNTGGCCNGANCTCGTTTGTCCNTNCAAACACGAACCNGTGGCTTCGCAG 847

  scaffold233|s     394122 AAGGGATTCTTCTCTTCCAAAATTGAGAGTGTTCGCAAAGATGTGGAATG 394171
                                  v                     i     v  i  i        
  rnd-1_family-        848 AAGGGATACTTCTCTTCCAAAATTGAGAGCGTTCGAAAGGACGTGGAATG 897

  scaffold233|s     394172 TGTCTTCGGTATTTTGAAGAAGAGATGGAAAATTTTGGATTACGGGATTC 394221
                           i i?  i  ?   i          i     i   i    ?  i  ?    
  rnd-1_family-        898 CGCNTTTGGNATTCTGAAGAAGAGGTGGAAGATTCTGGANTATGGNATTC 947

  scaffold233|s     394222 GTTTCTCCAATATGCAAGTTGTCGAGAAAGTATTTGTTGTCTGTTGTATG 394271
                                vv i i  ?v                i  i     ?     i   
  rnd-1_family-        948 GTTTCGACGACATNGAAGTTGTCGAGAAAGTGTTCGTTGTNTGTTGCATG 997

  scaffold233|s     394272 CTTCACAATTTCATGCTGTCGGAAATGGAATCGAAAGAGTCGGACGTCCA 394321
                                   iv ?      ? ?        i    i         i    i
  rnd-1_family-        998 CTTCACAACATNATGCTGNCNGAAATGGAGTCGAGAGAGTCGGATGTCCG 1047

  scaffold233|s     394322 GGTTAGGGTTAGCACGGTCGTGGTGTTCCTATTCCTGGTGATGGAATGTG 394371
                           v  -----------   ?       i?  -                 v  
  rnd-1_family-       1048 TGT-----------CGGNCGTGGTGCNCC-ATTCCTGGTGATGGAATTTG 1085

  scaffold233|s     394372 GTTACGTGGTGCTGAAAGATGTTTTCCATGGAAAGACAACAACAGGCTGT 394421
                                                                i        vi  
  rnd-1_family-       1086 GTTACGTGGTGCTGAAAGATGTTTTCCATGGAAAGACGACAACAGGGCGT 1135

  scaffold233|s     394422 TGGCGAAGAAGTGGAGTGCAAGAAGGGAACGCCTAGCAAATCATATTCAT 394471
                                 ? v?      i v               i   i ?  i      
  rnd-1_family-       1136 TGGCGANGCNGTGGAGCGAAAGAAGGGAACGCCTGGCAGANCACATTCAT 1185

  scaffold233|s     394472 TTTTGTGCGAAGATGTCCAAGAGGCAAAGAAACAGTGTGTCAAAT 394516
                            v                            ii    v        
  rnd-1_family-       1186 TATTGTGCGAAGATGTCCAAGAGGCAAAGAGGCAGTTTGTCAAAT 1230

Matrix = 20p41g.matrix
Kimura (with divCpGMod) = 10.19
Transitions / transversions = 2.06 (97/47)
Gap_init rate = 0.01 (15 / 1244), avg. gap size = 1.00 (15 / 15)


304 21.43 0.00 0.00 scaffold233|size717952 394514 394583 (320434) C rnd-5_family-3162#DNA/PIF-Harbinger (18) 1830 1761 m_b1046s001i22 75903

  scaffold233|s     394514 AATTAATATATAATCCATTCTCTAATGTTTTAATTAGCGGAGCAATATCA 394563
                              vi    vvi  v v    i            ii          i   
C rnd-5_family-       1830 AATGGATATTAGATGCTTTCTTTAATGTTTTAATCGGCGGAGCAATGTCA 1781

  scaffold233|s     394564 TCTTTCATTCTTTATCGGTT 394583
                                   i v v  i ?  
C rnd-5_family-       1780 TCTTTCATCCATAATTGNTT 1761

Matrix = 20p41g.matrix
Kimura (with divCpGMod) = 23.81
Transitions / transversions = 1.14 (8/7)
Gap_init rate = 0.00 (0 / 69), avg. gap size = 0.0 (0 / 0)


925 3.42 0.00 0.00 scaffold233|size717952 394597 394713 (320304) rnd-1_family-427#DNA/PiggyBac 1 117 (1254) m_b1046s001i23 75904

  scaffold233|s     394597 AATAACTGAATTCAGCCCCGTTTTCATGCTGCTAGTGTGCTAACAAAAAT 394646
                                                                           v 
  rnd-1_family-          1 AATAACTGAATTCAGCCCCGTTTTCATGCTGCTAGTGTGCTAACAAAATT 50

  scaffold233|s     394647 TTTTCATTTTTTAAAATAAAATTTACCAGCTTGTAAAGCATTATCTCAGC 394696
                             ?                                     ?v  ?     
  rnd-1_family-         51 TTNTCATTTTTTAAAATAAAATTTACCAGCTTGTAAAGCANAATNTCAGC 100

  scaffold233|s     394697 ATTTTTTTCATAATTAT 394713
                                    ii      
  rnd-1_family-        101 ATTTTTTTCGCAATTAT 117

Matrix = 20p41g.matrix
Kimura (with divCpGMod) = 2.77
Transitions / transversions = 1.00 (2/2)
Gap_init rate = 0.00 (0 / 116), avg. gap size = 0.0 (0 / 0)


496 23.26 5.26 3.29 scaffold233|size717952 394884 395092 (319925) rnd-1_family-783#Unknown 655 867 (2) m_b1046s001i24 75905

  scaffold233|s     394884 AGGACACAGAAACCTGAGTC--AAGGATGACATACTTTCCAGCCCCA--- 394928
                                      i  v  i  --   v ii      --- v   v ii---
  rnd-1_family-        655 AGGACACAGAAGCCAGAATCCAAAGCACAACATAC---CGAGCACTGTTG 701

  scaffold233|s     394929 --AAATAACT-CTTCAA-CATTCAAGCATCAAGCCAGCAGTCTTGCCATG 394974
                           --i v i   - v    - i---i    v   ?  ?v       ?  i v
  rnd-1_family-        702 TGGATTGACTTCGTCAAGCG---GAGCAGCAANCCNCCAGTCTTNCCGTC 748

  scaffold233|s     394975 AGAGGAAAACTCTTGCGCTCCCAGCTC--GGGGTCTATCCTTGCCCTCGA 395022
                           v  vvi  v  vv-  v    v     -- v  v vi     ?     ? 
  rnd-1_family-        749 CGACTGAACCTAA-GCTCTCCAAGCTCNCGCGGGCGGTCCTTNCCCTCNA 797

  scaffold233|s     395023 CCATTTCGACGGCAAACATGATACCTGATTCGCCACAACATGCCGTGTGA 395072
                              ?i  ? v v      v?  ?  ? ?i  i     i  vii?     i
  rnd-1_family-        798 CCANCTCNAAGTCAAACAGNATNCCNGNCTCACCACAGCAGATNGTGTGG 847

  scaffold233|s     395073 TACTCGTTTCCAAACGGGTG 395092
                                   i     v  i  
  rnd-1_family-        848 TACTCGTTCCCAAAAGGATG 867

Matrix = 20p41g.matrix
Kimura (with divCpGMod) = 28.73
Transitions / transversions = 0.88 (22/25)
Gap_init rate = 0.06 (13 / 208), avg. gap size = 1.38 (18 / 13)


6816 5.68 0.23 0.58 scaffold233|size717952 395645 396511 (318506) rnd-1_family-427#DNA/PiggyBac 508 1371 (0) m_b1046s001i25 75906

  scaffold233|s     395645 ATCCCATCCCCACCTCTGTCCTGTCTTGAGTCCAGTATCTTGCTGTACTG 395694
                                                  i   ?  ?  i        ?  v    
  rnd-1_family-        508 ATCCCATCCCCACCTCTGTCCTGCCTTNAGNCCGGTATCTTGNTGGACTG 557

  scaffold233|s     395695 GCTCTGGTTCTGTGGGTATGTTTTCAGGAGCTGGTTCACGGTCGTCGTCG 395744
                                           ? i      ?     ?  i  iiv          
  rnd-1_family-        558 GCTCTGGTTCTGTGGGNACGTTTTCNGGAGCNGGCTCGTTGTCGTCGTCG 607

  scaffold233|s     395745 ACATTGATGCCCTGATTGCGAAAATTAGCAATGTCTTCGGACAAATTCCC 395794
                               i  v                  i             v         
  rnd-1_family-        608 ACATCGAAGCCCTGATTGCGAAAATTGGCAATGTCTTCGGCCAAATTCCC 657

  scaffold233|s     395795 ACCAACAGGTGGGAGATCTCC--CACATCATCCACATCTTCTGGAACACT 395842
                                                --i        ?              i  
  rnd-1_family-        658 ACCAACAGGTGGGAGATCTCCGGTACATCATCNACATCTTCTGGAACGCT 707

  scaffold233|s     395843 TGATGGAGAACTCTCACGTGCGACACGGGGTGAGGGCGCACTGCCCCAAA 395892
                           i  v                v         v                   
  rnd-1_family-        708 CGAAGGAGAACTCTCACGTGAGACACGGGGAGAGGGCGCACTGCCCCAAA 757

  scaffold233|s     395893 AATCATCAGGATCACCCTCGGTGTCGACCTTCACGTAGCGACGAGCTGCG 395942
                                ?v?           v i       i ?                  
  rnd-1_family-        758 AATCANANGGATCACCCTCTGCGTCGACCCTNACGTAGCGACGAGCTGCG 807

  scaffold233|s     395943 TGAACAAGACCATCAAAATCACGATGTTCAAAATAAACTGCCTCGAAAGT 395992
                                i  ?     i     i     i      ? ?  ?           
  rnd-1_family-        808 TGAACGAGNCCATCGAAATCGCGATGCTCAAAANANACNGCCTCGAAAGT 857

  scaffold233|s     395993 GTGTCCATTGCGAGTAGTAGTCTCGCGACGCACTGCGATGAGTTCTGACA 396042
                              v  i           ?                               
  rnd-1_family-        858 GTGGCCGTTGCGAGTAGTNGTCTCGCGACGCACTGCGATGAGTTCTGACA 907

  scaffold233|s     396043 GCCTGTCAGTCTTCGTGAAGTTCGGGTTGTGTTCCTTCACGAACTTCGTG 396092
                            i                             i                  
  rnd-1_family-        908 GTCTGTCAGTCTTCGTGAAGTTCGGGTTGTGCTCCTTCACGAACTTCGTG 957

  scaffold233|s     396093 GGTCGAAGGTAATTCCACAGGACAGTGCATGATGCAGCACGACCCAAACG 396142
                             ?                                               
  rnd-1_family-        958 GGNCGAAGGTAATTCCACAGGACAGTGCATGATGCAGCACGACCCAAACG 1007

  scaffold233|s     396143 CCTGCGGTCTCTCTGGTTTCGGCGAGCCATGATGAGACAGTTGGTCTTTG 396192
                                                             ? i             
  rnd-1_family-       1008 CCTGCGGTCTCTCTGGTTTCGGCGAGCCATGATGNGGCAGTTGGTCTTTG 1057

  scaffold233|s     396193 ATTGGATGGAAAAAAAGTACTATTCCTACGTATTATTTTTGGCGGGACGT 396242
                             i                             i                 
  rnd-1_family-       1058 ATCGGATGGAAAAAAAGTACTATTCCTACGTACTATTTTTGGCGGGACGT 1107

  scaffold233|s     396243 GGTGATGTTGTTGGAAAAAAAATTGTGACAACAGAAATAATTTATTAATG 396292
                                   ?     -                      -  -   ?     
  rnd-1_family-       1108 GGTGATGTNGTTGG-AAAAAAATTGTGACAACAGAAA-AA-TTANTAATG 1154

  scaffold233|s     396293 AATGAGATATTTCACGAGTTCGTACTTCTTGACATGGTACCTAATAGTGA 396342
                                             ? -            i                
  rnd-1_family-       1155 AATGAGATATTTCACGAGNT-GTACTTCTTGACGTGGTACCTAATAGTGA 1203

  scaffold233|s     396343 TGCTGAGCATCACTGGGATGCCCATTATAGCCTTTTGTAGCTGGTCCTCT 396392
                           i                                          i      
  rnd-1_family-       1204 CGCTGAGCATCACTGGGATGCCCATTATAGCCTTTTGTAGCTGATCCTCT 1253

  scaffold233|s     396393 GTAGATCTTAATGTCCAATTTCTGGCGCGCGCCAAACTTTTTCAGGCCAA 396442
                                   ii v         ?                   ?  -     
  rnd-1_family-       1254 GTAGATCTCGAAGTCCAATTTNTGGCGCGCGCCAAACTTTTNCA-GCCAA 1302

  scaffold233|s     396443 CAAGACCATATCTAAGAAAGGCTGATATCAGTCGATTTTGCTGAATTCAG 396492
                           i   i  i      v          vv           ?i        i 
  rnd-1_family-       1303 TAAGGCCGTATCTACGAAAGGCTGAATTCAGTCGATTTNACTGAATTCGG 1352

  scaffold233|s     396493 TAGGGGTGGGAATAGGACC 396511
                           i??     i          
  rnd-1_family-       1353 CNNGGGTGAGAATAGGACC 1371

Matrix = 20p41g.matrix
Kimura (with divCpGMod) = 4.13
Transitions / transversions = 2.50 (35/14)
Gap_init rate = 0.01 (6 / 866), avg. gap size = 1.17 (7 / 6)


14247 4.63 1.01 0.00 scaffold233|size717952 396513 398196 (316821) C rnd-5_family-3162#DNA/PIF-Harbinger (147) 1701 1 m_b1046s001i26 75903

  scaffold233|s     396513 TTATTGTTTAATAATTATATCATAACAATTATGGACCCCATTTGTCATCG 396562
                                  v         vi  i                i   i      i
C rnd-5_family-       1701 TTATTGTGTAATAATTAAGTCGTAACAATTATGGACCCTATTCGTCATCA 1652

  scaffold233|s     396563 TCGCTGGATGTTACTCCAGTCTCACTTCTATGATTACCAGTCTCTTCCGT 396612
                                     v                   i                   
C rnd-5_family-       1651 TCGCTGGATGGTACTCCAGTCTCACTTCTACGATTACCAGTCTCTTCCGT 1602

  scaffold233|s     396613 TTGGATGGTCCTCAACACATCAGGGTCCGGCAGTTTCTTTAACAAACTCA 396662
                                                                             
C rnd-5_family-       1601 TTGGATGGTCCTCAACACATCAGGGTCCGGCAGTTTCTTTAACAAACTCA 1552

  scaffold233|s     396663 TAATTGTTTCATGATACTTCTCTTCGCCCATAATGGAGATGAACGAATCT 396712
                                                                             
C rnd-5_family-       1551 TAATTGTTTCATGATACTTCTCTTCGCCCATAATGGAGATGAACGAATCT 1502

  scaffold233|s     396713 TTGTTCTCTTGGTACAAGCGGAGTTGGCTAGAGGCAAGGTCGTTCTGGGA 396762
                                                            i                
C rnd-5_family-       1501 TTGTTCTCTTGGTACAAGCGGAGTTGGCTAGAGACAAGGTCGTTCTGGGA 1452

  scaffold233|s     396763 CTTCACAACTGTCATTTGCCCAATGGTGTATCGAGTCTTCCTCTGCCGTT 396812
                                 i                 v              i          
C rnd-5_family-       1451 CTTCACGACTGTCATTTGCCCAATCGTGTATCGAGTCTTTCTCTGCCGTT 1402

  scaffold233|s     396813 CCTCATCCTCGTCAAGATTGTTTT-----CTCTTGCGAGCTACCGACGTC 396857
                                                   -----     i               
C rnd-5_family-       1401 CCTCATCCTCGTCAAGATTGTTTTGATTTCTCTTACGAGCTACCGACGTC 1352

  scaffold233|s     396858 TCCTCGCGTTCTGTCTGCACCCTAGCAGCTGCACTTCTGCGTTGGTTCTC 396907
                                i     i     v                                
C rnd-5_family-       1351 TCCTCACGTTCCGTCTGAACCCTAGCAGCTGCACTTCTGCGTTGGTTCTC 1302

  scaffold233|s     396908 TCTGGTTTGTCCCGGAGTCAGAGTGGAGCAAATAGTCACAACCTCTTTAT 396957
                                       i   v                                 
C rnd-5_family-       1301 TCTGGTTTGTCCTGGATTCAGAGTGGAGCAAATAGTCACAACCTCTTTAT 1252

  scaffold233|s     396958 TCAAACGGTGCACCATCGCCGCCAGAAGACACCGAGTGTATGCCCCTTTC 397007
                             i       v                            v   v      
C rnd-5_family-       1251 TCGAACGGTGAACCATCGCCGCCAGAAGACACCGAGTGTTTGCACCTTTC 1202

  scaffold233|s     397008 AACCAATAATCTTCCGGTACGTGCTGTACAATTTCCTCATCACTTAATCC 397057
                                                                 i           
C rnd-5_family-       1201 AACCAATAATCTTCCGGTACGTGCTGTACAATTTCCTCGTCACTTAATCC 1152

  scaffold233|s     397058 TTCACATTGCGCTTCCTATGAAATGGAAGAGGATCAACAGTTCAGTGGAT 397107
                                                                     v      i
C rnd-5_family-       1151 TTCACATTGCGCTTCCTATGAAATGGAAGAGGATCAACAGTTGAGTGGAC 1102

  scaffold233|s     397108 ATGTCAAC-AAAAAAATAAATGAAGATCGACTTACGTATTCTTCTCTGAA 397156
                                 i -       i      v                          
C rnd-5_family-       1101 ATGTCAGCCAAAAAAACAAATGACGATCGACTTACGTATTCTTCTCTGAA 1052

  scaffold233|s     397157 TCTGTGGATGACAAAAATCTTGTACACGTCCATCAATTGATGTCCACTAG 397206
                                       i                                   i 
C rnd-5_family-       1051 TCTGTGGATGACGAAAATCTTGTACACGTCCATCAATTGATGTCCACTGG 1002

  scaffold233|s     397207 GAATGGTTGCCAGGTTCTTTGGCAACTTGGGAAAGTACTTTGTGCGAAGC 397256
                                  v    ii                          i         
C rnd-5_family-       1001 GAATGGTGGCCAAATTCTTTGGCAACTTGGGAAAGTACTTCGTGCGAAGC 952

  scaffold233|s     397257 TCTTTCCTCCAATCCTCAAACTTCTTCCAGAGGCGATCTCCAGTCATGTC 397306
                                                                             
C rnd-5_family-        951 TCTTTCCTCCAATCCTCAAACTTCTTCCAGAGGCGATCTCCAGTCATGTC 902

  scaffold233|s     397307 TTTCTTGGCATTGTAAAGACA-TGTGTCATCTCCGTCACCAAACTTGGTC 397355
                                          i     -               i       v    
C rnd-5_family-        901 TTTCTTGGCATTGTAGAGACACTGTGTCATCTCCGTCGCCAAACTGGGTC 852

  scaffold233|s     397356 TAGCGAAATCACTTGGTGAGAAGCCACGTAGAAGGTTGTGGTATTGCTTG 397405
                                        ?           i                  i   i 
C rnd-5_family-        851 TAGCGAAATCACTNGGTGAGAAGCCGCGTAGAAGGTTGTGGTATCGCTCG 802

  scaffold233|s     397406 AGCACCATTCTGTTTTGAACTGCCATGGTGGTTGTTCTCTCGGAGGTGAC 397455
                               i         ?i         i                        
C rnd-5_family-        801 AGCATCATTCTGTTNCGAACTGCCACGGTGGTTGTTCTCTCGGAGGTGAC 752

  scaffold233|s     397456 AGAACCTCCGGCTTCAATCAGTAAACAAATTTCTACATTCTGCTGTGTCA 397505
                                       i                    v         i      
C rnd-5_family-        751 AGAACCTCCGGCCTCAATCAGTAAACAAATTTCGACATTCTGCCGTGTCA 702

  scaffold233|s     397506 CCTGATCAATCTTGCGTCCTCGTAGAAAGTGCATGATCCTCTGGTGGACA 397555
                                              i                            i 
C rnd-5_family-        701 CCTGATCAATCTTGCGTCCCCGTAGAAAGTGCATGATCCTCTGGTGGATA 652

  scaffold233|s     397556 GAGAACTCTTCTGCGGTGTAGGTTC----------TTCCACATCTTCAAA 397595
                                           i        ----------    i       i  
C rnd-5_family-        651 GAGAACTCTTCTGCGGCGTAGGTTCCGTCGTATTCTTCCGCATCTTCGAA 602

  scaffold233|s     397596 GAATATCAGACTGCGAGGAGTGTCTTTGGGTACACTCTCATCACTACTGC 397645
                                                                             
C rnd-5_family-        601 GAATATCAGACTGCGAGGAGTGTCTTTGGGTACACTCTCATCACTACTGC 552

  scaffold233|s     397646 TACTGCTTGGAACCTCGTTATGGGATCCAGTTTTCTTGGGGGTGGAATAG 397695
                                          v  i  v                     v     i
C rnd-5_family-        551 TACTGCTTGGAACCTGGTCATCGGATCCAGTTTTCTTGGGGGTCGAATAA 502

  scaffold233|s     397696 TTAGAACCGGAATGAGATGACCCAGAAGAGTTAACGGAACTAATGCTACT 397745
                                            i     i                   i      
C rnd-5_family-        501 TTAGAACCGGAATGAGACGACCCGGAAGAGTTAACGGAACTAACGCTACT 452

  scaffold233|s     397746 GGCAACAGGAGGGGGAAGAGGAGGGAGTTGCGTGCCAGAAACATGAGTCT 397795
                              i                                              
C rnd-5_family-        451 GGCGACAGGAGGGGGAAGAGGAGGGAGTTGCGTGCCAGAAACATGAGTCT 402

  scaffold233|s     397796 CCTGGGAGTCTTCAAAAGGATTCGTGAGCTGAGATTCTGGCAGCGCTTGA 397845
                                                                        ?    
C rnd-5_family-        401 CCTGGGAGTCTTCAAAAGGATTCGTGAGCTGAGATTCTGGCAGCGNTTGA 352

  scaffold233|s     397846 GCCACGGGGACAGTGACTGCAAGTGGAGGTACTGCGCCCGCGCTATCCCT 397895
                                                 ?                           
C rnd-5_family-        351 GCCACGGGGACAGTGACTGCAANTGGAGGTACTGCGCCCGCGCTATCCCT 302

  scaffold233|s     397896 CTCAGAATGCCCAAGGACTAAGTTGGTGCCTGCAACAACGGGACGGCTGT 397945
                                  i                      v  i                
C rnd-5_family-        301 CTCAGAACGCCCAAGGACTAAGTTGGTGCCGGCGACAACGGGACGGCTGT 252

  scaffold233|s     397946 CATCATTACCATCAGCGAGATTTGACGCTCTGCTGGATGGTCAATTTCTT 397995
                            i        i      vi                       i      i
C rnd-5_family-        251 CGTCATTACCGTCAGCGTAATTTGACGCTCTGCTGGATGGTCGATTTCTC 202

  scaffold233|s     397996 GTGGGTATGCGCCTGGCAGAAGGAGGGGGTGTGCGTTCACGGCGCGACCC 398045
                                                        v                    
C rnd-5_family-        201 GTGGGTATGCGCCTGGCAGAAGGAGGGGGGGTGCGTTCACGGCGCGACCC 152

  scaffold233|s     398046 ACTGTAGGATGCGGATTTACCAGTGCCCGCGAGGAAGAGTGGGGTGGGGC 398095
                                    i                                        
C rnd-5_family-        151 ACTGTAGGACGCGGATTTACCAGTGCCCGCGAGGAAGAGTGGGGTGGGGC 102

  scaffold233|s     398096 AAAGAGATTTCACAATGGAATTGATGGCGGAGGGGAATCTCATGGTTGCG 398145
                                              i                              
C rnd-5_family-        101 AAAGAGATTTCACAATGGAGTTGATGGCGGAGGGGAATCTCATGGTTGCG 52

  scaffold233|s     398146 AGTGGAAATGTGAGCACGAGACGGTGTCAGTGAAAAATGGGAAAAATGAG 398195
                             ii    i              i      i                   
C rnd-5_family-         51 AGCAGAAACGTGAGCACGAGACGATGTCAGCGAAAAATGGGAAAAATGAG 2

  scaffold233|s     398196 A 398196
                            
C rnd-5_family-          1 A 1

Matrix = 20p41g.matrix
Kimura (with divCpGMod) = 2.99
Transitions / transversions = 2.90 (58/20)
Gap_init rate = 0.00 (4 / 1683), avg. gap size = 4.25 (17 / 4)


861 11.39 0.00 5.30 scaffold233|size717952 398200 398338 (316679) C genome_12_5761#LTR/Gypsy (1458) 132 1 m_b1046s001i27 75907

  scaffold233|s     398200 CTATTGCTCTGTTGAGCTATTTGCTGTTTGAGCGAATGAACCTTGTCATG 398249
                                     i   i      i      i    i  i             
C genome_12_576        132 CTATTGCTCTATTGGGCTATTCGCTGTTCGAGCAAACGAACCTTGTCATG 83

  scaffold233|s     398250 ATTTTAGTCTAATAGAAATTATTTCTTTTTTTCGCCAAAAATGCTATTCT 398299
                            iv  v               v  i    v           v        
C genome_12_576         82 ACATTCGTCTAATAGAAATTAATTTTTTTATTCGCCAAAAAAGCTATTCT 33

  scaffold233|s     398300 CTATTCTCTATTCTCTATTCGTCCAACCAAGTCACAGCC 398338
                                  -------    i  i                 
C genome_12_576         32 CTATTCT-------CTATCCGCCCAACCAAGTCACAGCC 1

Matrix = 20p41g.matrix
Kimura (with divCpGMod) = 10.01
Transitions / transversions = 2.00 (10/5)
Gap_init rate = 0.05 (7 / 138), avg. gap size = 1.00 (7 / 7)


3947 10.92 0.00 1.58 scaffold233|size717952 398675 399251 (315766) C rnd-1_family-677#Unknown (193) 568 1 m_b1046s001i28 75908

  scaffold233|s     398675 TGAAATTTCCTATTAAATACATGATACGTTATTCATTGATAAATGCTGTA 398724
                            i        -       i   iv  vi     i     ii        i
C rnd-1_family-        568 TAAAATTTCC-ATTAAATGCATATTAAATTATTTATTGACGAATGCTGTG 520

  scaffold233|s     398725 ATTAATGTATGATGTTTGATGGGAAGCCTTCAGTTTCCTTGATAATTCTC 398774
                              -------             v        ?           i     
C rnd-1_family-        519 ATT-------GATGTTTGATGGGCAGCCTTCANTTTCCTTGATAGTTCTC 477

  scaffold233|s     398775 TGTTTTCATTCTTGCAATAGATGGACAAGAGGTTATTATAATCAGTACCA 398824
                                 i        i                    i   i     i   
C rnd-1_family-        476 TGTTTTTATTCTTGCGATAGATGGACAAGAGGTTATCATAGTCAGTGCCA 427

  scaffold233|s     398825 ACGTCAAGAGCATCTGCATGGTACTCTCCTCGAAGTTGACTGATCTGGGC 398874
                              i        v          i       v            i   i 
C rnd-1_family-        426 ACGCCAAGAGCAACTGCATGGTATTCTCCTCCAAGTTGACTGATTTGGAC 377

  scaffold233|s     398875 CCGAAGAGATTTCAATTGGACTTCCAATGCATTTACTTCACCAAAAGTTG 398924
                            i                    v             i   i        i
C rnd-1_family-        376 CTGAAGAGATTTCAATTGGACTGCCAATGCATTTACCTCATCAAAAGTTA 327

  scaffold233|s     398925 CTTGTTTCTGAGGTTTGTCCTCCACCAGAAAATCCTCAGCCTCTGAATCC 398974
                             v     vv         -   v  vi   i      v    v      
C rnd-1_family-        326 CTGGTTTCGTAGGTTTGTC-TCCTCCCAAAAGTCCTCATCCTCGGAATCC 278

  scaffold233|s     398975 TCATCATTGCCTTCAATCGATATTTCTTTTAACTGACAAAGTACTTCTAA 399024
                                            i  i        i                    
C rnd-1_family-        277 TCATCATTGCCTTCAATTGACATTTCTTTCAACTGACAAAGTACTTCTAA 228

  scaffold233|s     399025 ATCCACCACCTGAACAATTTCCTCTGTCAATATGCTATTGCATTGTTTAT 399074
                                i  v                 i         i          v  
C rnd-1_family-        227 ATCCATCAACTGAACAATTTCCTCTGCCAATATGCTGTTGCATTGTTGAT 178

  scaffold233|s     399075 TGTCTTCCATTGAAACCCATCCCTCAATCAAATCATTCTTGGCTTGAGTG 399124
                                                                           i 
C rnd-1_family-        177 TGTCTTCCATTGAAACCCATCCCTCAATCAAATCATTCTTGGCTTGAGCG 128

  scaffold233|s     399125 CGTATTTTTCACGCCTCAACTACCAGTGCCAATTCCCAGACAATGTCATC 399174
                            v      v  i   iv    i                v  i  v  i  
C rnd-1_family-        127 CTTATTTTGCATGCCCGAACTGCCAGTGCCAATTCCCATACGATTTCGTC 78

  scaffold233|s     399175 AAGTTAATAGTCACCTATTGGCTTGCAATCATGACCCTCAAGAAACACAA 399224
                                v  v                          i     v   i    
C rnd-1_family-         77 AAGTTCATTGTCACCTATTGGCTTGCAATCATGACTCTCAACAAATACAA 28

  scaffold233|s     399225 AAACCTCAGCCAATACATCCTCCCCAT 399251
                                  ?               v   
C rnd-1_family-         27 AAACCTCNGCCAATACATCCTCCACAT 1

Matrix = 20p41g.matrix
Kimura (with divCpGMod) = 10.77
Transitions / transversions = 1.58 (38/24)
Gap_init rate = 0.02 (9 / 576), avg. gap size = 1.00 (9 / 9)


278 17.78 0.00 0.00 scaffold233|size717952 399252 399296 (315721) C rnd-5_family-333#DNA/TcMar-Pogo (0) 688 644 m_b1046s001i29 75909

  scaffold233|s     399252 TGCTGTCATTTTAGTCTGCAGTTACTGTCTCAGCAGCAGTATTAC 399296
                            i       v  i     ii  v        i          i  
C rnd-5_family-        688 TACTGTCATGTTGGTCTGTGGTGACTGTCTCGGCAGCAGTATCAC 644

Matrix = 20p41g.matrix
Kimura (with divCpGMod) = 18.14
Transitions / transversions = 3.00 (6/2)
Gap_init rate = 0.00 (0 / 44), avg. gap size = 0.0 (0 / 0)


720 17.90 14.36 0.43 scaffold233|size717952 399364 399565 (315452) rnd-1_family-415#Unknown 800 1029 (384) m_b1046s001i30 75910

  scaffold233|s     399364 TTGCTATGAAATCAAATTCTGCAGTGGGTT-GCAAGATCTGTGAGGATCC 399412
                                       v   v     vi ?vi  -   v      i v  -  i
  rnd-1_family-        800 TTGCTATGAAATGAAAGTCTGCCATNCATTTGCACGATCTGCGTGG-TCT 848

  scaffold233|s     399413 GCAGT---GAT-------TGAGTGATTCTGGGATGTGCA-AATGAATT-T 399450
                           i    ---   -------i   i   vi      v i  -    v ? - 
  rnd-1_family-        849 ACAGTATGGATAGTTAGTCGAGCGATGTTGGGATTTACATAATGTANTAT 898

  scaffold233|s     399451 GATGGGA-AAGTGC------ATCTCTTGCGG---------TGTTGTGAGT 399484
                               vi -    ii------  v  v i i ---------   i   v  
  rnd-1_family-        899 GATGTAATAAGTATGGTATGATATCGTACAGAACAGAAAGTGTCGTGCGT 948

  scaffold233|s     399485 TTGTTCCTTCACATGATTGGTGGGCCATCAAGTATTGGTGCAAAAACTAG 399534
                           v            i   i               v    i  v    i?  
  rnd-1_family-        949 GTGTTCCTTCACACGATCGGTGGGCCATCAAGTTTTGGCGCCAAAATNAG 998

  scaffold233|s     399535 ATTTCCCGCCAGAATTCTCTGGCTCTCAAAT 399565
                                             i            
  rnd-1_family-        999 ATTTCCCGCCAGAATTCTTTGGCTCTCAAAT 1029

Matrix = 20p41g.matrix
Kimura (with divCpGMod) = 16.78
Transitions / transversions = 1.25 (20/16)
Gap_init rate = 0.04 (9 / 201), avg. gap size = 3.33 (30 / 9)


270 15.56 0.00 0.00 scaffold233|size717952 399562 399606 (315411) rnd-4_family-237#Unknown 23 67 (211) m_b1046s001i31 75911

  scaffold233|s     399562 AAATGGGGGAGTTATATGGAACCCCGTGACTTTGTCGTATGAAAC 399606
                              v    v                 v     i   vv i     
  rnd-4_family-         23 AAAGGGGGCAGTTATATGGAACCCCGGGACTTCGTCTGACGAAAC 67

Matrix = 20p41g.matrix
Kimura (with divCpGMod) = 12.67
Transitions / transversions = 0.40 (2/5)
Gap_init rate = 0.00 (0 / 44), avg. gap size = 0.0 (0 / 0)


3451 14.18 0.54 1.65 scaffold233|size717952 399575 400126 (314891) C genome_11_172910-9]15#Unspecified (0) 546 1 m_b1046s001i32 75912

  scaffold233|s     399575 ATATGGAACCCCGTGACTTTGTCGTATGAAACAACCTACGTTCGTCAGAC 399624
                                                  iv i            v          
C genome_11_172        546 ATATGGAACCCCGTGACTTTGTCAGACGAAACAACCTACTTTCGTCAGAC 497

  scaffold233|s     399625 AAAGCATTTTTGTCAGTTAGGTATCAGGTATCAGTTTGGTGTCCAACTGA 399674
                           i                     i    -------                
C genome_11_172        496 GAAGCATTTTTGTCAGTTAGGTGTCAG-------TTTGGTGTCCAACTGA 454

  scaffold233|s     399675 TACCATTTTCAAGAAGAGGTATCCATTAGATTTAAAAACGAATTCAAATT 399724
                           i              i         i             i          
C genome_11_172        453 CACCATTTTCAAGAAAAGGTATCCACTAGATTTAAAAACAAATTCAAATT 404

  scaffold233|s     399725 TTATGAGGCAAAAACACATTTTGTCAGACAAAATCACCAAAAAAGTC--A 399772
                              i                 i       i                 -- 
C genome_11_172        403 TTACGAGGCAAAAACACATTTCGTCAGACGAAATCACCAAAAAAGTCTTA 354

  scaffold233|s     399773 GAGCAAAAAA-TAATTCACATGCTCACCCCTGGTAATCAAGATTTCATAA 399821
                              v      -             i  v - i    v v  i    i  v
C genome_11_172        353 GAGAAAAAAAATAATTCACATGCTTACAC-TAGTAAACCAGGTTTCGTAT 305

  scaffold233|s     399822 GATGACACCATGTGATCATAACCAGATAAAAGTGGGAGCTGAACCATGAA 399871
                             i  v      ii  iii  vvv  i     v    vii     v  iv
C genome_11_172        304 GACGAAACCATGCAATTGCAAAGTGACAAAAGAGGGACTCGAACCCTGGT 255

  scaffold233|s     399872 ACAGGGGGTTCTCGTGGGGCAACCTATACCGCAGAGCCTCATCAGAGCTG 399921
                           v  vi  -    vv iv iii                  i v  v     
C genome_11_172        254 CCATAGG-TTCTGTTATGATGACCTATACCGCAGAGCCTTAGCACAGCTG 206

  scaffold233|s     399922 AAGATGCTCAATTTTTTGAATATATAAATAACAAATGTGATTTCGTAAGT 399971
                            viiiiv vi       i            i         v  i      
C genome_11_172        205 ACAGCAATAGATTTTTTAAATATATAAATAGCAAATGTGAATTTGTAAGT 156

  scaffold233|s     399972 TGAGTTTAAAATGATCTCTGGTCCGATTGGAAGCAAAATGGGATACCTTT 400021
                                         i   i                               
C genome_11_172        155 TGAGTTTAAAATGACCTCCGGTCCGATTGGAAGCAAAATGGGATACCTTT 106

  scaffold233|s     400022 TATCTTATACTCACATCTGTATTTGAACATACCCCCGGTCTGTTTTGTCA 400071
                                    i    i                      i            
C genome_11_172        105 TATCTTATATTCACGTCTGTATTTGAACATACCCCCGATCTGTTTTGTCA 56

  scaffold233|s     400072 GACAAAACAGCTAACTAGTTTGGTTCCGTCTGATGAAGTCACAGGGTTCC 400121
                              i     v       i       i       ii       i       
C genome_11_172         55 GACGAAACACCTAACTAATTTGGTTTCGTCTGACAAAGTCACGGGGTTCC 6

  scaffold233|s     400122 ATATA 400126
                                
C genome_11_172          5 ATATA 1

Matrix = 20p41g.matrix
Kimura (with divCpGMod) = 13.41
Transitions / transversions = 1.85 (50/27)
Gap_init rate = 0.02 (11 / 551), avg. gap size = 1.09 (12 / 11)


296 11.20 24.49 8.93 scaffold233|size717952 400148 400245 (314772) scaffold268|size245569_(dbseq-nr_108)_[63860,70236]#LTR/Gypsy 1 112 (6265) m_b1046s001i33 75913

  scaffold233|s     400148 TGACATAGGCCAAGAATC-----------------TG---ACAAA---TC 400174
                                             -----------------  ---     --- v
  scaffold268|s          1 TGACATAGGCCAAGAATCAGCCTTTTTTGTACCCCTGGGTACAAAACCTA 50

  scaffold233|s     400175 AATGGGATCATTTTCAGGACTCCCCAGGT-GGAAAGTCCACTGCCCCTGA 400223
                              i   v    i       --    i  -   i       -- i  i  
  scaffold268|s         51 AATAGGAGCATTCTCAGGAC--CCCAAGTAGGAGAGTCCAC--CTCCCGA 96

  scaffold233|s     400224 TCCAAAAGACATGGACTCCCCA 400245
                           i------ i             
  scaffold268|s         97 C------GGCATGGACTCCCCA 112

Matrix = 20p41g.matrix
Kimura (with divCpGMod) = 10.10
Transitions / transversions = 4.00 (8/2)
Gap_init rate = 0.14 (14 / 97), avg. gap size = 2.43 (34 / 14)


317 19.43 0.00 15.19 scaffold233|size717952 400218 400308 (314709) rnd-1_family-928#Unknown 4 82 (5) m_b1046s001i34 75914

  scaffold233|s     400218 CCCTGATCCAAAAGACATGGACTCCCCATGACAGGAGTCCACTGGCCTGC 400267
                                i        i vv          iv              v   --
  rnd-1_family-          4 CCCTGGTCCAAAAGGCTAGGACTCCCCACCACAGGAGTCCACTGCCCT-- 51

  scaffold233|s     400268 TCTGGACGACATGGACTCCCCAACACAGAAGTTCATTGCCC 400308
                           ----------    i    vv     vii   i   v    
  rnd-1_family-         52 ----------ATGGGCTCCGGAACACCAGAGTCCATAGCCC 82

Matrix = 20p41g.matrix
Kimura (with divCpGMod) = 21.98
Transitions / transversions = 0.88 (7/8)
Gap_init rate = 0.13 (12 / 90), avg. gap size = 1.00 (12 / 12)


1537 11.17 8.63 3.42 scaffold233|size717952 400252 400529 (314488) scaffold106|size273814_(dbseq-nr_642)_[52563,59017]#LTR/Gypsy 129 420 (6035) m_b1046s001i35 75915

  scaffold233|s     400252 GAGTCCACTGGCCTGCTCTGGACGACATGGACTCCCCAACACAGAAGTTC 400301
                                   -------   i i   i                ii       
  scaffold106|s        129 GAGTCCAC-------CTCCGAACGGCATGGACTCCCCAACATGGAAGTTC 171

  scaffold233|s     400302 ATTGCCCTGAAC--GAGAGCAC-------------------ATCCTTGAG 400330
                            vvi   ii  i--        -------------------   i  v  
  scaffold106|s        172 AGAACCCCAAATAAGAGAGCACTCTTTTGGAAGATCTGAACATCTTTCAG 221

  scaffold233|s     400331 AAGGGTATAAACATACCAATTTTGTGTAGAA-CCTACACAATGTTCGTTT 400379
                               v    i        - v          -i                 
  scaffold106|s        222 AAGGCTATAGACATACCA-TATTGTGTAGAAGTCTACACAATGTTCGTTT 270

  scaffold233|s     400380 GCATCGTTTGGATTGGAAGTGCAGTTCCACTGCCCTTCCATCCTCACAAT 400429
                                       i    -                i               
  scaffold106|s        271 GCATCGTTTGGACTGGA-GTGCAGTTCCACTGCCTTTCCATCCTCACAAT 319

  scaffold233|s     400430 TGTAGCAAAAT-AAGCTCATAAAATCAAATCTTCAACACCTGTCAAAATT 400478
                               -      -                v     i         i   i 
  scaffold106|s        320 TGTA-CAAAATAAAGCTCATAAAATCAATTCTTCGACACCTGTCGAAACT 368

  scaffold233|s     400479 -CCTATAATTTTCACGTGAATTTTTTTGCGACAAAACGGCTCAGGTCACT 400527
                           -            i     vv      i    i  v              
  scaffold106|s        369 ACCTATAATTTTCGCGTGATATTTTTTACGACGAATCGGCTCAGGTCACT 418

  scaffold233|s     400528 GT 400529
                           i 
  scaffold106|s        419 AT 420

Matrix = 20p41g.matrix
Kimura (with divCpGMod) = 10.26
Transitions / transversions = 2.33 (21/9)
Gap_init rate = 0.05 (15 / 277), avg. gap size = 2.27 (34 / 15)


341 19.15 6.38 0.00 scaffold233|size717952 400487 400580 (314437) rnd-1_family-415#Unknown 1000 1099 (314) m_b1046s001i36 75910

  scaffold233|s     400487 TTTCACGT--GAATTTTTTTGCGA-CAAAACG-GCTCAGGTCACTGTAGT 400532
                               v  i--     i   v  vv-    v  -  v  vi vi       
  rnd-1_family-       1000 TTTCCCGCCAGAATTCTTTGGCTCTCAAATCGTGCACATATAGCTGTAGT 1049

  scaffold233|s     400533 GCATAGATACTGAAGTTCAAATATAG-CGTGTTGCAACTGTA-AACAAAA 400580
                              i v          v  v      -        i      - v     
  rnd-1_family-       1050 GCACATATACTGAAGTGCACATATAGCCGTGTTGCGACTGTATATCAAAA 1099

Matrix = 20p41g.matrix
Kimura (with divCpGMod) = 20.84
Transitions / transversions = 0.50 (6/12)
Gap_init rate = 0.05 (5 / 93), avg. gap size = 1.20 (6 / 5)


2864 15.46 2.33 3.64 scaffold233|size717952 400572 401128 (313889) rnd-4_family-545#Unknown 124 673 (1508) m_b1046s001i37 75916

  scaffold233|s     400572 TAAACAAAAAGCACAAGATATTACCTTTCTTCAAATCATTTTTTGCTTAT 400621
                                     v ii      i          v   i       iv     
  rnd-4_family-        124 TAAACAAAAATCGTAAGATACTACCTTTCTTAAAACCATTTTTCCCTTAT 173

  scaffold233|s     400622 ATTCCTATATTTGATATGTAAATATTGCTGGGTCATACTAGTGTCATACG 400671
                            v v  vii   v             ?? i         ---     ii 
  rnd-4_family-        174 AATACTCCGTTTTATATGTAAATATTNNTAGGTCATACT---GTCATGTG 220

  scaffold233|s     400672 AA-----GAATTACATATACAATTCGAAATTATATCTTATAATAGTAACG 400716
                             -----  i   v v  v   v  ---  i      v      v    i
  rnd-4_family-        221 AAAAAATGAGTTAAAAATTCAAGTC---ATCATATCTGATAATACTAACA 267

  scaffold233|s     400717 TCTTTGAAGGATTAGATCAACGTCATCTTAATTTACTAGTAAAAATAATG 400766
                           i    v              v     ?i                      
  rnd-4_family-        268 CCTTTTAAGGATTAGATCAAGGTCATNCTAATTTACTAGTAAAAATAATG 317

  scaffold233|s     400767 TCCTGGTGAAAAGTCTATCT------TACTATTAATATTGGCCTGCTGCC 400810
                             v i               ------       ?     i    v     
  rnd-4_family-        318 TCATAGTGAAAAGTCTATCTATNTCATACTATTNATATTAGCCTCCTGCC 367

  scaffold233|s     400811 AACTGAATCCTTCACCTGATTGAGGGGGGGGGGGTTCCATTATGCAGAGG 400860
                              iv  i                     ? vii            vv  
  rnd-4_family-        368 AACCCAACCCTTCACCTGATTGAGGGGGGNGCAATTCCATTATGCATTGG 417

  scaffold233|s     400861 TTTCAAGAAACCATGCTCACTTTGACAAAAGCAATGTCATTTTATTATAA 400910
                                 i   i   i   vv vi i      v          --      
  rnd-4_family-        418 TTTCAAAAAATCATACTCCATGCGGCAAAAGAAATGTCATTT--TTATAA 465

  scaffold233|s     400911 ACAGTCAATCTGTAGCCCAACATTCTACACCTTTTCATTCACAAATGCAT 400960
                              i?      v       i   v    v                    v
  rnd-4_family-        466 ACAANCAATCTTTAGCCCAGCATGCTACCCCTTTTCATTCACAAATGCAA 515

  scaffold233|s     400961 TCATTATTTGAGGGACAGCTCTAG--GAAATATAGAAAGCATAAGTCACA 401008
                                       v        i  --     i  v v  iiii     i 
  rnd-4_family-        516 TCATTATTTGAGTGACAGCTCCAGTAGAAATGTATACAGTGCGAGTCATA 565

  scaffold233|s     401009 TAACTGTCTGTCCTTGTAATGTATGTATCCCCTAGCAGTTCACAAGAAAA 401058
                           v     v iv  iv       i ?          v               
  rnd-4_family-        566 GAACTGGCCCTCTATGTAATGCANGTATCCCCTACCAGTTCACAAGAAAA 615

  scaffold233|s     401059 TGCATACTCACATCATTTAGATGAAGATACCACTCTACGATTACAATAGC 401108
                            i              ii ?   ------  i       -- i----   
  rnd-4_family-        616 TACATACTCACATCATCCANATG------CCGCTCTACG--TG----AGC 653

  scaffold233|s     401109 CCAGTTCTTTGAACAAGCAA 401128
                                        ii v   
  rnd-4_family-        654 CCAGTTCTTTGAATGATCAA 673

Matrix = 20p41g.matrix
Kimura (with divCpGMod) = 16.57
Transitions / transversions = 1.18 (45/38)
Gap_init rate = 0.04 (23 / 556), avg. gap size = 1.43 (33 / 23)


3995 13.07 1.26 0.16 scaffold233|size717952 401130 401765 (313252) rnd-4_family-545#Unknown 1009 1651 (530) m_b1046s001i38 75916

  scaffold233|s     401130 TGTCACTATCAGAACACAAAATGGCAGCAGCATTGCCATCCCCCCACTTG 401179
                                 i  v          i          v   ?   i       i  
  rnd-4_family-       1009 TGTCACCATAAGAACACAAAGTGGCAGCAGCTTTGNCATTCCCCCACCTG 1058

  scaffold233|s     401180 ATTGTCCCATTCAAAAAATGCAATTCAATTCAGCACAACCTCAGTTAGTT 401229
                               v  v         -          i                i  vi
  rnd-4_family-       1059 ATTGACCAATTCAAAAA-TGCAATTCAACTCAGCACAACCTCAGTCAGAC 1107

  scaffold233|s     401230 CTTTGGGGGGTCAGTTCTTGCCTGTTAGGGTCCACAACCCAAAGCAAACG 401279
                           i                      v  v v  vi       i i  i   v
  rnd-4_family-       1108 TTTTGGGGGGTCAGTTCTTGCCTCTTTGCGTATACAACCCGAGGCGAACT 1157

  scaffold233|s     401280 TTTGGAGGGGTTG-TTGTTGTCAGTGGTGATGGGGGAACTGGAATCACAA 401328
                              v         - i      v    v                v    ?
  rnd-4_family-       1158 TTTTGAGGGGTTGGTCGTTGTCTGTGGAGATGGGGGAACTGGAAACACAN 1207

  scaffold233|s     401329 GCTGTCTAGTGAAAAGTTGACAAATGAAAAAAGCAGTGGAGGCAAGA-GA 401377
                                     i    v               i i     vv     v- v
  rnd-4_family-       1208 GCTGTCTAGTAAAAATTTGACAAATGAAAAAGGTAGTGGCTGCAAGTTGT 1257

  scaffold233|s     401378 TATGACCACGTCTTAACCACAAATCTAAGGGGCAATTCAACAATGTTCTT 401427
                             i      i         v    ii      v      ? vi  i   i
  rnd-4_family-       1258 TACGACCACATCTTAACCAAAAATTCAAGGGGGAATTCANCTGTGCTCTC 1307

  scaffold233|s     401428 CAAGGGTCAACTGTTTGAGGAGTTGATTGTGCGCTGTGCAGGTGGGTAGT 401477
                                 i             i           v                 
  rnd-4_family-       1308 CAAGGGCCAACTGTTTGAGGGGTTGATTGTGCTCTGTGCAGGTGGGTAGT 1357

  scaffold233|s     401478 GTGTGAAATTACTGAAAGCATAAGTTG-AAAATATGAAAATTTGTAATGG 401526
                           i  v     v           ivi   -    ?  i      v    ? v
  rnd-4_family-       1358 ATGGGAAATGACTGAAAGCATGCATTGAAAAANATAAAAATTGGTAANGC 1407

  scaffold233|s     401527 GAAAATCAAAGTAAAA-AAGACCTAAGTTGACAT-CCCCCACCTCTTTGG 401574
                                           -     ?i   vi     -               
  rnd-4_family-       1408 GAAAATCAAAGTAAAACAAGACNCAAGACGACATCCCCCCACCTCTTTGG 1457

  scaffold233|s     401575 TCCCTAAAAGGATCGTTAACCCCAGTGCATCCCATCAGTGCAATGGTGTG 401624
                                         i  v    ii                      v   
  rnd-4_family-       1458 TCCCTAAAAGGATCATTCACCCTGGTGCATCCCATCAGTGCAATGGAGTG 1507

  scaffold233|s     401625 GAGTTCTT--ACATGGCTGCAGTGACATGTGCTGAAGCTAGAAGTGCACT 401672
                                i  --     ?                 i               i
  rnd-4_family-       1508 GAGTTTTTACACATGNCTGCAGTGACATGTGCTAAAGCTAGAAGTGCACC 1557

  scaffold233|s     401673 AGCAGTGCTAGTCTAATAATCAATGAGTTAGTTAAGAATATTATACGCAG 401722
                               vv  v i v       v   v     i       v           
  rnd-4_family-       1558 AGCACGGCAAATGTAATAATGAATTAGTTAATTAAGAAAATTATACGCAG 1607

  scaffold233|s     401723 AAGGGGT-TAGTCATGAAAGGGTCAGCACTCCCAGACTATTTCA 401765
                           i     v-   i        v   ii                  
  rnd-4_family-       1608 GAGGGGGATAGCCATGAAAGTGTCGACACTCCCAGACTATTTCA 1651

Matrix = 20p41g.matrix
Kimura (with divCpGMod) = 13.54
Transitions / transversions = 1.07 (43/40)
Gap_init rate = 0.01 (8 / 635), avg. gap size = 1.12 (9 / 8)

2589 13.59 5.98 2.48 scaffold233|size717952 401765 402232 (312785) rnd-4_family-545#Unknown 1693 2176 (5) m_b1046s001i39 75916

  scaffold233|s     401765 AAGGGTTTACTAGCAATGGGCTTACCAAAAA--ATATTAACAAATGTGTA 401812
                                 i       ?   v vv         --   v           i 
  rnd-4_family-       1693 AAGGGTCTACTAGCNATGTGAATACCAAAAATAATAGTAACAAATGTGCA 1742

  scaffold233|s     401813 GGAAGTAGCAAATTTCCCTTTGAGAATCCCCAAAAGCTGTGAGCACTCCT 401862
                             ?                 iv i       v?                v
  rnd-4_family-       1743 GGNAGTAGCAAATTTCCCTTCCAAAATCCCCCNAAGCTGTGAGCACTCCA 1792

  scaffold233|s     401863 AGGAAGCCAAATGGGATATAAAAATTCAAACGACCTTATAGAGCATAGGT 401912
                           v             ii   v      v    i               ii 
  rnd-4_family-       1793 CGGAAGCCAAATGGAGTATCAAAATTAAAACAACCTTATAGAGCATAAAT 1842

  scaffold233|s     401913 ATTGCTCCTAAACCAAAAGCTTAATCACTTGAGTCACCTCAGCAGT-AGA 401961
                                          i     i             i      --  -   
  rnd-4_family-       1843 ATTGCTCCTAAACCAGAAGCTCAATCACTTGAGTCGCCTCAG--GTAAGA 1890

  scaffold233|s     401962 TAGAAATAGAAAGAATCCAATATCAAAAATACACATGTATGTTCATGTAT 402011
                             v i        v ii               i    v i        v 
  rnd-4_family-       1891 TACAGATAGAAAGCACTCAATATCAAAAATACGCATGAACGTTCATGTTT 1940

  scaffold233|s     402012 TAACATTGCCATTTCACATGCCTTTGCAGATCAAGAATACCAAGAAACAG 402061
                             vv           i  v   v  i  vi  i        i      i 
  rnd-4_family-       1941 TATGATTGCCATTTCGCAGGCCGTTACACGTCGAGAATACCGAGAAACGG 1990

  scaffold233|s     402062 GCAA---TAAGGATTATGAAAAATCACACAATGTTTGTATGA-TTTGATG 402107
                               ---iii         i      i     ?  i      -       
  rnd-4_family-       1991 GCAAGGCCGGGGATTATGAGAAATCATACAATNTTCGTATGATTTTGATG 2040

  scaffold233|s     402108 TTTCTCAGATAATGATTGATAATGATACACAAAAAGCATGGCCCCCAACA 402157
                            v    - i ---------?? i                 i     v  i
  rnd-4_family-       2041 TGTCTC-GGT---------NNACGATACACAAAAAGCATGACCCCCTACG 2080

  scaffold233|s     402158 TAGTTTGCAC-TTTTTGTGACCTGCCAA--------------------AT 402186
                                i    -          ii i   --------------------  
  rnd-4_family-       2081 TAGTTCGCACTTTTTTGTGACTCGTCAAAATCATACACGATTTGTATGAT 2130

  scaffold233|s     402187 GGCTAGGTCAAAATCACGGGAAATTCTGTGATTTTGATGGTTGCTG 402232
                                    i     i         v i                  
  rnd-4_family-       2131 GGCTAGGTCGAAATCGCGGGAAATTGTATGATTTTGATGGTTGCTG 2176

Matrix = 20p41g.matrix
Kimura (with divCpGMod) = 11.42
Transitions / transversions = 1.82 (40/22)
Gap_init rate = 0.04 (18 / 467), avg. gap size = 2.22 (40 / 18)


234 26.47 1.69 7.14 scaffold233|size717952 402306 402423 (312594) genome_3_19411#DNA 276 387 (5) m_b1046s001i40 75917

  scaffold233|s     402306 AAATCATTTCCATTGATAAAAGGATTTCAAATGTTTTT-ACTTCA-CTCA 402353
                            i   -    v  i   iv    -  vi    i     -   i  -  --
  genome_3_1941        276 AGATC-TTTCGATCGATGTAAGG-TTGTAAATATTTTTTACTCCAACT-- 321

  scaffold233|s     402354 ATGACATCAGTTTTGTCTGTCAAACTTGAGACAGACAGAGAATGTTGCGT 402403
                           i    i   v   i   i    v  vviv  v        v ---- viv
  genome_3_1941        322 GTGACGTCATTTTCGTCCGTCACACGGACGAAAGACAGAGCA----GGAG 367

  scaffold233|s     402404 TGCTCATTTAGAATTTAATC 402423
                                v   v v     ii 
  genome_3_1941        368 TGCTCCTTTTGTATTTAGCC 387

Matrix = 20p41g.matrix
Kimura (with divCpGMod) = 27.65
Transitions / transversions = 0.93 (14/15)
Gap_init rate = 0.09 (10 / 117), avg. gap size = 1.00 (10 / 10)


325 29.93 3.14 1.23 scaffold233|size717952 402534 402692 (312325) C genome_11_172910-9]15#Unspecified (0) 546 385 m_b1046s001i41 75918

  scaffold233|s     402534 ACATGGAATGCCATTACTGTGCTTGACATACCACCCTGTTTT-GTTGGAT 402582
                            i      iv  i v   v  iiv   iv v  v   ii   -  ii  i
C genome_11_172        546 ATATGGAACCCCGTGACTTTGTCAGACGAAACAACCTACTTTCGTCAGAC 497

  scaffold233|s     402583 GAATCATTTTTGTCAGTTTAGTGTCA-TGTGGTGTCAAAA-AAGATCTTG 402630
                              v              vi      - v       v  v-i v i v -
C genome_11_172        496 GAAGCATTTTTGTCAGTTAGGTGTCAGTTTGGTGTCCAACTGACACCAT- 448

  scaffold233|s     402631 TTTGGAGAAGAGCTATTCATTATATGTT--AAATGAATTATAGTTTTGTC 402678
                              vi    i  v   i  i  v  -  --   ii    vv i    iiv
C genome_11_172        447 TTTCAAGAAAAGGTATCCACTAGAT-TTAAAAACAAATTCAAATTTTACG 399

  scaffold233|s     402679 TGATAAAATCACAT 402692
                           v ii    v     
C genome_11_172        398 AGGCAAAAACACAT 385

Matrix = 20p41g.matrix
Kimura (with divCpGMod) = 34.84
Transitions / transversions = 1.14 (25/22)
Gap_init rate = 0.04 (6 / 158), avg. gap size = 1.17 (7 / 6)


279 21.43 2.82 1.39 scaffold233|size717952 403054 403124 (311893) rnd-3_family-180#Unknown 319 390 (70) m_b1046s001i42 75919

  scaffold233|s     403054 TCTTATTTTTAAGACCTCGTCCCTCCTCTGATTCCACAAATGAGACTTGG 403103
                            i   v      i  i  i v i       v  iv  i          i 
  rnd-3_family-        319 TTTTAATTTTAAAACTTCATGCTTCCTCTGTTTTAACGAATGAGACTTAG 368

  scaffold233|s     403104 GCATAT--AAAAACCTCCTATAT 403124
                              -  --i         v i  
  rnd-3_family-        369 GCA-ATCAGAAAACCTCCAACAT 390

Matrix = 20p41g.matrix
Kimura (with divCpGMod) = 23.98
Transitions / transversions = 2.00 (10/5)
Gap_init rate = 0.03 (2 / 70), avg. gap size = 1.50 (3 / 2)


299 19.52 2.35 3.57 scaffold233|size717952 403438 403522 (311495) rnd-5_family-2086#Unknown 592 675 (370) m_b1046s001i43 75920

  scaffold233|s     403438 AAAAAATATTGCAGTGGATGCTTATAAT-GTGCATTTGTGTCTGTATCAA 403486
                                  v      ii v    vi    -  iv  v ii --- v     
  rnd-5_family-        592 AAAAAATCTTGCAGCAGCTGCTAGTAATNGTAGATATACG---GAATCAA 638

  scaffold233|s     403487 GATTTTTT-AAAAGCTTAGTTGTATTGGATACTGGGC 403522
                                   -    v         i     v    i  
  rnd-5_family-        639 GATTTTTTCAAAATCTTAGTTGTGTTGGAAACTGAGC 675

Matrix = 20p41g.matrix
Kimura (with divCpGMod) = 21.21
Transitions / transversions = 1.00 (8/8)
Gap_init rate = 0.06 (5 / 84), avg. gap size = 1.00 (5 / 5)


364 24.04 5.33 11.27 scaffold233|size717952 403482 403706 (311311) rnd-4_family-169#RC/Helitron 40 252 (8001) m_b1046s001i44 75921

  scaffold233|s     403482 ATCAAGATTTTTT-----AAAAGCTTAGTTGTATTGGATACTGGGCAACA 403526
                                        -----    v       -   i----    i   iv 
  rnd-4_family-         40 ATCAAGATTTTTTCTTGAAAAATCTTAGTT-TATC----ACTGAGCAGAA 84

  scaffold233|s     403527 TTTTTATTCTCTTTCTCCCTCTTCTCCGGTGAGTTACATTATAATTATTG 403576
                                ----i i    ---      i i     vii v  v v i v   
  rnd-4_family-         85 TTTTT----CCCTTCT---TCTTCTTCAGTGAGACGCTTTTTCACTTTTG 127

  scaffold233|s     403577 ACTAATGTAAGTAAGAAATACATTTTAGTATGCCTTGAAATATAAGTAGC 403626
                           i   v i ?i    v ------- v i?   vi  i -----i  ?  v 
  rnd-4_family-        128 GCTATTATNGGTAACA-------TGTGNTATTTCTCG-----CAANTACC 165

  scaffold233|s     403627 TGTCAATA-----CCTTTACACTTGGCATACATTGGTAGACATT-ATATT 403670
                              v    -----ii   iiii   i   i   v     v    -  v  
  rnd-4_family-        166 TGTAAATAAGTTGTTTTTGTGTTTGACATGCATGGGTAGTCATTGATCTT 215

  scaffold233|s     403671 TC-ATGTGTGCTCACCTTTAAAATTGTCTCTAATTTC 403706
                            i-  ?    v i          v i v     v?  
  rnd-4_family-        216 TTGATNTGTGGTTACCTTTAAAAATATATCTAAANTC 252

Matrix = 20p41g.matrix
Kimura (with divCpGMod) = 28.68
Transitions / transversions = 1.40 (28/20)
Gap_init rate = 0.12 (28 / 224), avg. gap size = 1.29 (36 / 28)


369 25.35 2.67 2.67 scaffold233|size717952 403550 403699 (311318) rnd-5_family-3853#Unknown 28 177 (177) m_b1046s001i45 75922

  scaffold233|s     403550 CTCCGGTGAGTTACA---TTATAATTATTGACTAATGTAAGTAAGAAATA 403596
                            ?  i     --   ---  v v i?v     ii -ii i     vi   
  rnd-5_family-         28 CNCCAGTGAG--ACAGTTTTTTCACNTTTGACCGA-ACAGGTAAGTGATA 74

  scaffold233|s     403597 CATTTTAGTATGCCTTGAAATATAAGTAGCTGTCAATACCTTTACACTTG 403646
                               ?  iv    v     ii-   v  v    v  vvii   v? v   
  rnd-5_family-         75 CATTNTAAGATGCATTGAAGC-TAATTACCTGTAAAATTTTTTTNAGTTG 123

  scaffold233|s     403647 GCATACATTGGTAGACATTATATTTC-ATGTGTGCTCACCTTTAAAATTG 403695
                           i i     v     v i?v  i   i-  i ?    i    ?        
  rnd-5_family-        124 ACGTACATGGGTAGTCGNGATGTTTTGATATNTGCTTACCTNTAAAATTG 173

  scaffold233|s     403696 TCTC 403699
                            v  
  rnd-5_family-        174 TATC 177

Matrix = 20p41g.matrix
Kimura (with divCpGMod) = 30.10
Transitions / transversions = 1.18 (20/17)
Gap_init rate = 0.04 (6 / 149), avg. gap size = 1.33 (8 / 6)


393 15.71 0.00 0.00 scaffold233|size717952 403565 403634 (311383) C rnd-1_family-571#Unknown (10) 78 9 m_b1046s001i46 75923

  scaffold233|s     403565 TTATAATTATTGACTAATGTAAGTAAGAAATACATTTTAGTATGCCTTGA 403614
                             v   i           i  i        v                   
C rnd-1_family-         78 TTTTAACTATTGACTAATATAGGTAAGAAAGACATTTTAGTATGCCTTGA 29

  scaffold233|s     403615 AATATAAGTAGCTGTCAATA 403634
                            iii   v  v    v    
C rnd-1_family-         28 AGCGTAATTACCTGTAAATA 9

Matrix = 20p41g.matrix
Kimura (with divCpGMod) = 15.91
Transitions / transversions = 1.20 (6/5)
Gap_init rate = 0.00 (0 / 69), avg. gap size = 0.0 (0 / 0)


369 25.35 2.67 2.67 scaffold233|size717952 403550 403699 (311318) rnd-5_family-3853#Unknown 28 177 (177) m_b1046s001i45 75922

  scaffold233|s     403550 CTCCGGTGAGTTACA---TTATAATTATTGACTAATGTAAGTAAGAAATA 403596
                            ?  i     --   ---  v v i?v     ii -ii i     vi   
  rnd-5_family-         28 CNCCAGTGAG--ACAGTTTTTTCACNTTTGACCGA-ACAGGTAAGTGATA 74

  scaffold233|s     403597 CATTTTAGTATGCCTTGAAATATAAGTAGCTGTCAATACCTTTACACTTG 403646
                               ?  iv    v     ii-   v  v    v  vvii   v? v   
  rnd-5_family-         75 CATTNTAAGATGCATTGAAGC-TAATTACCTGTAAAATTTTTTTNAGTTG 123

  scaffold233|s     403647 GCATACATTGGTAGACATTATATTTC-ATGTGTGCTCACCTTTAAAATTG 403695
                           i i     v     v i?v  i   i-  i ?    i    ?        
  rnd-5_family-        124 ACGTACATGGGTAGTCGNGATGTTTTGATATNTGCTTACCTNTAAAATTG 173

  scaffold233|s     403696 TCTC 403699
                            v  
  rnd-5_family-        174 TATC 177

Matrix = 20p41g.matrix
Kimura (with divCpGMod) = 30.10
Transitions / transversions = 1.18 (20/17)
Gap_init rate = 0.04 (6 / 149), avg. gap size = 1.33 (8 / 6)


246 25.12 1.16 7.41 scaffold233|size717952 403645 403730 (311287) C rnd-1_family-53#Unknown (87) 106 26 m_b1046s001i47 75924

  scaffold233|s     403645 TGGCATACATTGGTAGACATTATATTTC-ATGTGTGCTCACCTTTAAAAT 403693
                             i i     v     v   v  i   i-  v v  i i           
C rnd-1_family-        106 TGACGTACATGGGTAGTCATGATGTTTTGATCTCTGTTTACCTTTAAAAT 57

  scaffold233|s     403694 TGTCTCTAATTTCTCTAATTGATGAAATGAGCATGAT 403730
                            i v   v     vvi  ------     i  ii   
C rnd-1_family-         56 TATATCTTATTTCAACAA------AAATGGGCGCGAT 26

Matrix = 20p41g.matrix
Kimura (with divCpGMod) = 25.66
Transitions / transversions = 1.22 (11/9)
Gap_init rate = 0.08 (7 / 85), avg. gap size = 1.00 (7 / 7)


317 23.47 4.44 8.46 scaffold233|size717952 403730 403864 (311153) C rnd-1_family-58#Unknown (32) 634 505 m_b1046s001i49 75925

  scaffold233|s     403730 TAACTATTGACTTATTTAGGTAAGAAACAGATATTAGTATGCCTTGAAGT 403779
                                       vv        ?v v   vv  i vv ?i ---------
C rnd-1_family-        634 TAACTATTGACTATTTTAGGTANCATACACTTACTTCTNCG--------- 594

  scaffold233|s     403780 GTAATTAGCTGTCAA-----TATTTTTACACTTGACATACATGGCTAGAC 403824
                           --     v    v  -----    i iiiii    v  i     v   v 
C rnd-1_family-        593 --AATTACCTGTAAATAAATTATTCTCGTGTTTGAAATGCATGGGTAGTC 546

  scaffold233|s     403825 GTTATATTTTCATGTGTGCTTA-CTATGAAATTGTATCTAA 403864
                           iiv  v                -    i   v i       
C rnd-1_family-        545 ACGATCTTTTCATGTGTGCTTACCTATAAAAATATATCTAA 505

Matrix = 20p41g.matrix
Kimura (with divCpGMod) = 25.32
Transitions / transversions = 0.81 (13/16)
Gap_init rate = 0.10 (13 / 134), avg. gap size = 1.31 (17 / 13)

410 11.94 0.00 0.00 scaffold233|size717952 403730 403796 (311221) C rnd-1_family-571#Unknown (13) 75 9 m_b1046s001i48 75925

  scaffold233|s     403730 TAACTATTGACTTATTTAGGTAAGAAACAGATATTAGTATGCCTTGAAGT 403779
                                       v  v           v v  v                i
C rnd-1_family-         75 TAACTATTGACTAATATAGGTAAGAAAGACATTTTAGTATGCCTTGAAGC 26

  scaffold233|s     403780 GTAATTAGCTGTCAATA 403796
                                  v    v    
C rnd-1_family-         25 GTAATTACCTGTAAATA 9

Matrix = 20p41g.matrix
Kimura (with divCpGMod) = 11.54
Transitions / transversions = 0.14 (1/7)
Gap_init rate = 0.00 (0 / 66), avg. gap size = 0.0 (0 / 0)


476 25.41 3.89 1.63 scaffold233|size717952 403747 403926 (311091) rnd-5_family-3853#Unknown 63 246 (108) m_b1046s001i50 75926

  scaffold233|s     403747 AGGTAAGAAACAGATATTAGTATGCCTTGAAGTGTAATTAGCTGTCAATA 403796
                                  vi i v  v?  iv    v      i-      v    v  vv
  rnd-5_family-         63 AGGTAAGTGATACATTNTAAGATGCATTGAAGC-TAATTACCTGTAAAAT 111

  scaffold233|s     403797 TTTTTACACTTGACATACATGGCTAGACGTTATATTTTCATGTGTGCTTA 403846
                                v? v     i       v   v  ?v  i    v  i ?      
  rnd-5_family-        112 TTTTTTNAGTTGACGTACATGGGTAGTCGNGATGTTTTGATATNTGCTTA 161

  scaffold233|s     403847 C-TATGAAATTGTATCTAATTGATGAAATGAGCATGTTCACAT-----AC 403890
                            - ? i          vv?  --iv     ? iiii   i i -----iv
  rnd-5_family-        162 CCTNTAAAATTGTATCGTNTT--CCAAATGNGTGCATTCGCGTGGTGAGG 209

  scaffold233|s     403891 AACGT-CACTCACTATCCAAGCTTATTTCACAGGTAC 403926
                           ?i  i- i       v i      ivvi    v    
  rnd-5_family-        210 NGCGCGCGCTCACTAGCTAAGCTTGGACCACACGTAC 246

Matrix = 20p41g.matrix
Kimura (with divCpGMod) = 28.96
Transitions / transversions = 0.96 (22/23)
Gap_init rate = 0.03 (6 / 179), avg. gap size = 1.67 (10 / 6)


1026 20.32 14.19 1.23 scaffold233|size717952 403943 404231 (310786) C genome_7_5391#DNA (0) 582 257 m_b1046s001i51 75927

  scaffold233|s     403943 GAAGCATCTGGAAAGTTCTGATTTT--CCTACTAAAAT-CTACTAGCATC 403989
                                             - i    --           - i i v  ii 
C genome_7_5391        582 GAAGCATCTGGAAAGTTC-GGTTTTGGCCTACTAAAATACCATTCGCGCC 534

  scaffold233|s     403990 AACT----TTAATGCCAGGATTGGTGGGTTGTTGCCCAAGATGTTTCTTT 404035
                           v   ---- i  vi ii    i   v v  v  i        i       
C genome_7_5391        533 CACTCATTTCAAAACTGGGATCGGTTGTTTTTTACCCAAGATATTTCTTT 484

  scaffold233|s     404036 GGCAAATAATTTCAATATTATGTTTTGGGGGAAGTATTGGCCATTGTCTA 404085
                           v        i  v   i i   i     i vv         v        
C genome_7_5391        483 CGCAAATAACTTGAATGTCATGCTTTGGAGTCAGTATTGGCGATTGTCTA 434

  scaffold233|s     404086 TCAATTGATGC-------------ATAAAAAATAGTTCCTTTGTCAAGGA 404122
                            iv  i     ------------- v     v         iv ii    
C genome_7_5391        433 TTTATCGATGCCAATCTCAACAAAAGAAAAATTAGTTCCTTCTTTGAGGA 384

  scaffold233|s     404123 ACTAGTTC------------CTCAAGAGA-------AACTAGTTTGGAAC 404153
                                   ------------   i i   -------        iv    
C genome_7_5391        383 ACTAGTTCCTTTTAGTTCCTCTCGAAAGAACTATTGAACTAGTTCCGAAC 334

  scaffold233|s     404154 TAATTCCTAGTTGAAACTAAACAGAAATATATATTATGTTTTTGCTCAGC 404203
                             i    v vvi i        i   v  v        -   v   v  -
C genome_7_5391        333 TAGTTCCAATACGGAACTAAACGGAACTAAATATTATG-TTTAGCTAAG- 286

  scaffold233|s     404204 TCCGCAAGA--GTGCGTACCACATATCATG 404231
                           -  i   v --    v v     i    i 
C genome_7_5391        285 -CCACAATAAGGTGCTTTCCACACATCACG 257

Matrix = 20p41g.matrix
Kimura (with divCpGMod) = 20.88
Transitions / transversions = 1.23 (32/26)
Gap_init rate = 0.04 (11 / 288), avg. gap size = 4.09 (45 / 11)


628 16.92 8.46 0.00 scaffold233|size717952 404286 404415 (310602) genome_10_2906#DNA 391 531 (214) m_b1046s001i52 75928

  scaffold233|s     404286 ACTATTCCTATGTA----ATGACAAA-CTGATCGGAAAAGTATACTACAG 404330
                                     i   ----  i     -       v           v iv
  genome_10_290        391 ACTATTCCTACGTACATTATAACAAATCTGATCGTAAAAGTATACTCCGT 440

  scaffold233|s     404331 GGATTGCTAGATTTTT-GCAGACTTTCGCAGACTTCAGCA-----GGGTG 404374
                               i           -         v        ii   ----- i iv
  genome_10_290        441 GGATCGCTAGATTTTTGGCAGACTTTGGCAGACTTTGGCAGACTTGAGCT 490

  scaffold233|s     404375 GCAAAAGTCTGCCAAACTCTGCTAGTGTATAGGAAGAACTA 404415
                             v             v     i   v vi  vi    v  
  genome_10_290        491 GCCAAAGTCTGCCAAAGTCTGCCAGTTTTCAGCGAGAAATA 531

Matrix = 20p41g.matrix
Kimura (with divCpGMod) = 15.70
Transitions / transversions = 1.00 (11/11)
Gap_init rate = 0.03 (4 / 129), avg. gap size = 2.75 (11 / 4)


1374 7.30 0.56 1.12 scaffold233|size717952 404414 404593 (310424) genome_3_7528#DNA 266 444 (12) m_b1046s001i53 75929

  scaffold233|s     404414 TAGCGTTCATGACCTCCAACAGGTTAGAAAACTGGTGGGAAAACGGTACC 404463
                                   ii        ii                     v v      
  genome_3_7528        266 TAGCGTTCGCGACCTCCAGTAGGTTAGAAAACTGGTGGGAACAAGGTACC 315

  scaffold233|s     404464 ATACCCTACAAAA-AGATAGGGTAAAATTTCAAGATACTGATTTTTATTA 404512
                                        -                        ii      i   
  genome_3_7528        316 ATACCCTACAAAAAAGATAGGGTAAAATTTCAAGATACCAATTTTTGTTA 365

  scaffold233|s     404513 CCGTCTTGATTTTGCTAGCTTTGTCCAGGGTATAGGTTACATCGAAATGT 404562
                                  i                  i                       
  genome_3_7528        366 CCGTCTTAATTTTGCTAGCTTTGTCCGGGGTATAGGTTACATCGAAATGT 415

  scaffold233|s     404563 ATCTTTTCACGTTTTGATAACCTTTATACCC 404593
                                  v  i          --        
  genome_3_7528        416 ATCTTTTGACATTTTGATAAC--TTATACCC 444

Matrix = 20p41g.matrix
Kimura (with divCpGMod) = 6.06
Transitions / transversions = 3.33 (10/3)
Gap_init rate = 0.02 (3 / 179), avg. gap size = 1.00 (3 / 3)


2360 11.93 13.46 5.15 scaffold233|size717952 404596 405063 (309954) genome_1_94420-9]2#Unspecified 3 507 (0) m_b1046s001i54 75930

  scaffold233|s     404596 CAAGACAAGCAACTTTGCTAAAAATCACTCAACTATCAACCAAAGTATCA 404645
                                  i          i      ii          i   v       i
  genome_1_9442          3 CAAGACAGGCAACTTTGCCAAAAATTGCTCAACTATCGACCTAAGTATCG 52

  scaffold233|s     404646 ACCCTATTAACTATTATCGACAGGATTGAAAACATACCAAATGTCGACTA 404695
                                  ii            i          -   i     i i     
  genome_1_9442         53 ACCCTATCGACTATTATCGACGGGATTGAAAA-ATATCAAATATTGACTA 101

  scaffold233|s     404696 AATAGTAGATAGTATTATTTCCTGTCGACGAAAAAATTGATAGAAAGTCG 404745
                                           ivi       i  i     i         i  i 
  genome_1_9442        102 AATAGTAGATAGTATTGACTCCTGTCAACAAAAAAGTTGATAGAAGGTTG 151

  scaffold233|s     404746 ATATAACAACCTTTTTTAGTCG-----------------------ACTAT 404772
                             v  vii -            -----------------------     
  genome_1_9442        152 ATCTATTGA-CTTTTTTAGTCGACATGTCGACTGTGTGAGTCGATACTAT 200

  scaffold233|s     404773 CGACT-CTTGATATTGACCAACTATCAACCATATTATTTCATAGGACCTT 404821
                                -        i           i         ---v     vv  i
  genome_1_9442        201 CGACTGCTTGATATCGACCAACTATCGACCATATTA---GATAGGTACTC 247

  scaffold233|s     404822 GTA-GTAGTATATGCCAACTATCGACCAACTATTGACCAACTATCGACCA 404870
                              -      i  -----------                        --
  genome_1_9442        248 GTAGGTAGTACAT-----------ACCAACTATTGACCAACTATCGAC-- 284

  scaffold233|s     404871 ACTTTCAGGTTTTCATCACTCGTCAATAGTTGGTTGATAGTTGGTCGATA 404920
                           --------                i         ii            i 
  genome_1_9442        285 --------GTTTTCATCACTCGTCGATAGTTGGTCAATAGTTGGTCGACA 326

  scaffold233|s     404921 ----------TATAAA----------------------TCCTTTCGACCA 404938
                           ----------      ----------------------    v       
  genome_1_9442        327 TGTCAACAAGTATAAAAACAAAAGTCGATAGTATTGACTCCTGTCGACCA 376

  scaffold233|s     404939 AAAAGTTGATAGAAAGTCAACCTATTGACT-TAGCTGTTGACTTTCTATG 404987
                                         i   i      ii   -       i     v    v
  genome_1_9442        377 AAAAGTTGATAGAAGGTCGACCTATCAACTCTAGCTGTCGACTTACTATT 426

  scaffold233|s     404988 GACTACTATCGAC-----AAAAAACTATCAACCAACTATTGACCAATCGC 405032
                                        -----          ii         ii      i  
  genome_1_9442        427 GACTACTATCGACAAAAAAAAAAACTATTGACCAACTATCAACCAATTGC 476

  scaffold233|s     405033 AGGAATATTGGTGAAGTTGCCTGTCTTGCTG 405063
                             i  v     ii                  
  genome_1_9442        477 AGAAAAATTGGCAAAGTTGCCTGTCTTGCTG 507

Matrix = 20p41g.matrix
Kimura (with divCpGMod) = 10.82
Transitions / transversions = 3.82 (42/11)
Gap_init rate = 0.07 (33 / 467), avg. gap size = 2.70 (89 / 33)


314 12.07 5.17 0.00 scaffold233|size717952 405097 405154 (309863) rnd-3_family-180#Unknown 400 460 (0) m_b1046s001i55 75931

  scaffold233|s     405097 ACATCATGCAGCTGGGAATGAGTT--CTTTTCTCTTGC-TCCTGCAAAAA 405143
                               vi        i ?v   v  --   i ?      - v         
  rnd-3_family-        400 ACATGGTGCAGCTGAGNTTGATTTTTCTTCTNTCTTGCCTGCTGCAAAAA 449

  scaffold233|s     405144 ATCTTGCAGTG 405154
                                      
  rnd-3_family-        450 ATCTTGCAGTG 460

Matrix = 20p41g.matrix
Kimura (with divCpGMod) = 13.69
Transitions / transversions = 0.75 (3/4)
Gap_init rate = 0.04 (2 / 57), avg. gap size = 1.50 (3 / 2)


268 11.90 2.38 0.00 scaffold233|size717952 405123 405164 (309853) rnd-5_family-3853#Unknown 312 354 (0) m_b1046s001i57 75932

  scaffold233|s     405123 TTTCTCTTGCTC-CTGCAAAAAATCTTGCAGTGACTTCTAGTA 405164
                              i       i-                  i i  v      
  rnd-5_family-        312 TTTTTCTTGCTTGCTGCAAAAAATCTTGCAGCGGCTGCTAGTA 354

Matrix = 20p41g.matrix
Kimura (with divCpGMod) = 10.62
Transitions / transversions = 4.00 (4/1)
Gap_init rate = 0.02 (1 / 41), avg. gap size = 1.00 (1 / 1)


533 27.50 3.12 1.54 scaffold233|size717952 412267 412458 (302559) C rnd-5_family-222#Unknown (39) 486 292 m_b1046s001i58 75933

  scaffold233|s     412267 GAAGCCTTCTCAAAATTTCTCAAATCCCTAGGTACTATTTCTCTA----T 412312
                            i    v  i       i   i v         v      i    ---- 
C rnd-5_family-        486 GGAGCCATCCCAAAATTCCTCGATTCCCTAGGTTCTATTTTTCTAGGCCT 437

  scaffold233|s     412313 ATCCTAGACCAAATAATCCATATCTAAC-ATGACCTAAACTTGATAAAGC 412361
                             ii ---i    vvv   vi i   i - i v        i   vv   
C rnd-5_family-        436 ATTTT---TCAAAATTTCCTCACCTAGCAACGTCCTAAACTCGATCTAGC 390

  scaffold233|s     412362 TTTTTCTAAATGTTATCCTAAATGGAGTCCATTAAAACTACCACTTGAGG 412411
                                   i  ivii        v      vv iii ivivvv ? ? vv
C rnd-5_family-        389 TTTTTCTAGATAGCGTCCTAAATCGAGTCCCATGGGATGGGGTCNTNACC 340

  scaffold233|s     412412 TAGTTCGATAGGACTGAACTTTTCTAGACCTAAATCCTA-TTCATCTA 412458
                           ivi i v i          ?v i   i            -     i  
C rnd-5_family-        339 CCATCCCACAGGACTGAACNGTCCTAAACCTAAATCCTATTTCATTTA 292

Matrix = 20p41g.matrix
Kimura (with divCpGMod) = 32.29
Transitions / transversions = 1.26 (29/23)
Gap_init rate = 0.03 (6 / 191), avg. gap size = 1.50 (9 / 6)


2121 8.36 0.00 0.33 scaffold233|size717952 412757 413056 (301961) rnd-1_family-224#Unknown 2 300 (0) m_b1046s001i59 75934

  scaffold233|s     412757 GTGTGCGATATTTATGGTCAGTTTTGGTCAGTTTCCCCAAATGGTCAGTG 412806
                             v          v       ?               v            
  rnd-1_family-          2 GTTTGCGATATTTTTGGTCAGNTTTGGTCAGTTTCCCGAAATGGTCAGTG 51

  scaffold233|s     412807 AATTTACCAGAATTTAAGTTATAAATTGACTCCAAAGTACTATCCTTTTC 412856
                                      v v         ?      v                   
  rnd-1_family-         52 AATTTACCAGATTATAAGTTATANATTGACGCCAAAGTACTATCCTTTTC 101

  scaffold233|s     412857 ATTAAAAACCATTTTTACAATAATTATATCCCAATTGACATAAAACCTAC 412906
                            v?     i         v i      v ?i    i        ? -   
  rnd-1_family-        102 AGNAAAAATCATTTTTACTACAATTATTTNTCAATCGACATAAANC-TAC 150

  scaffold233|s     412907 ATCTTGGGGGCCAAAAAAACCACTGCAGGGTCATTCTGCATAGTGGAAAC 412956
                                     i?                      i    i v       v
  rnd-1_family-        151 ATCTTGGGGGTNAAAAAAACCACTGCAGGGTCATCCTGCGTCGTGGAAAA 200

  scaffold233|s     412957 AACCTTGAAGACATCAGATCCGCGTGGAAATGTACATACCAATGTCACAA 413006
                                v         v        i  vv         v           
  rnd-1_family-        201 AACCTAGAAGACATCTGATCCGCGCGGTTATGTACATAACAATGTCACAA 250

  scaffold233|s     413007 ACATACCACGAAGTGCGGGATCAAAGAAATAACAATGTTATATACATATC 413056
                                      ?                   v                  
  rnd-1_family-        251 ACATACCACGANGTGCGGGATCAAAGAAATACCAATGTTATATACATATC 300

Matrix = 20p41g.matrix
Kimura (with divCpGMod) = 8.06
Transitions / transversions = 0.47 (8/17)
Gap_init rate = 0.00 (1 / 299), avg. gap size = 1.00 (1 / 1)


3689 14.60 4.27 11.53 scaffold233|size717952 412877 413859 (301158) C rnd-1_family-11#Unknown (0) 1648 730 m_b1046s001i60 75935

  scaffold233|s     412877 TAATTATATCCCAATTGACATAAAACCTACATCTTGGGGGCCAAAAAAAC 412926
                                  v vi   i           v            -i i       
C rnd-1_family-       1648 TAATTATTTATCAACTGACATAAAACATACATCTTGGGG-TCGAAAAAAC 1600

  scaffold233|s     412927 CACTGCAGGGTCATTCTGCATAGTGGAAACAACCTTGAAGACATCAGATC 412976
                                              i v       v v   v         v    
C rnd-1_family-       1599 CACTGCAGGGTCATTCTGCGTCGTGGAAAAACCCTAGAAGACATCTGATC 1550

  scaffold233|s     412977 CGCG-TGGAAATGTACATACCAATGTCACAAACATACCACGAAGTGCGGG 413025
                               -i  vv         v i                   i      v 
C rnd-1_family-       1549 CGCGACGGTTATGTACATAACGATGTCACAAACATACCACGGAGTGCGTG 1500

  scaffold233|s     413026 ATCAAAGAAATAACAATGTTATATACATATCATTTCTGATGAAAAGACGA 413075
                            ?          v                    v  i  v     i    
C rnd-1_family-       1499 ANCAAAGAAATACCAATGTTATATACATATCATATCCGAAGAAAAAACGA 1450

  scaffold233|s     413076 ATTTAAC--GTCT---GAACAGTCTTACCTGAGGGG---GTCGTTCGGCC 413117
                             ? i  --    ---    i               ---     ? v   
C rnd-1_family-       1449 ATNTGACATGTCTCTGGAACGGTCTTACCTGAGGGGTCGGTCGTNCTGCC 1400

  scaffold233|s     413118 TGGCAGATTAAACTATGAAAAAGAGATCTGATGTCCGCTGTTATATACAT 413167
                                    v    -                ?      i           
C rnd-1_family-       1399 TGGCAGATTTAACT-TGAAAAAGAGATCTGANGTCCGCCGTTATATACAT 1351

  scaffold233|s     413168 AACGATGTCACAAATATACCATGTTGTGTGGGATCAAAAGTTTGGCCAAT 413217
                                i                            v     ?  ? i    
C rnd-1_family-       1350 AACGACGTCACAAATATACCATGTTGTGTGGGATGAAAAGNTTNGTCAAT 1301

  scaffold233|s     413218 GTTATATACATA---ACATCAATGTCAAAAAACAATCATTTT-CCAACTA 413263
                                     i ---     i ----   ?     ? v    -       
C rnd-1_family-       1300 GTTATATACACAAACACATCGA----AAANAACAANCTTTTTCCCAACTA 1255

  scaffold233|s     413264 G--TCCTACCTGCTGTTTTGCAAGGTTATATACATAACCAAGGTGTAAAT 413311
                            --  i      ii   ii  i                    v      -
C rnd-1_family-       1254 GCCTCTTACCTGTCGTTCCGCGAGGTTATATACATAACCAAGTTGTAAA- 1206

  scaffold233|s     413312 CACATCAGAGTTCAGCATTCTGTTAGAAACTTCAGCAATTG--AAGTGCA 413359
                             i i    v i ?  iii    i  -      i iv  i --   ii  
C rnd-1_family-       1205 CATACCAGATTCCNGCGCCCTGTCAG-AACTTCGGTTATCGAAAAGCACA 1157

  scaffold233|s     413360 ATGTCATCATCAGTTGTATACATAACAAATACGCCATACT-TCAAAA-CA 413407
                                         i                v        -      -  
C rnd-1_family-       1156 ATGTCATCATCAGTCGTATACATAACAAATAGGCCATACTCTCAAAACCA 1107

  scaffold233|s     413408 T--------------CAAAAT---GAAGTCTGGCTTTC--AGTTCCTGCA 413438
                            -------------- iv   ---i  i v v vivi -- v       i
C rnd-1_family-       1106 TAAGCCATGCTCCTGCGCAATCCAAAAATATCGACACCATACTTCCTGCG 1057

  scaffold233|s     413439 CAATCCAAAAA-ATTGACACCATGATGCAGCATTATCTCCACAAATCATC 413487
                           -          -  i         -        --   i  i--     v
C rnd-1_family-       1056 -AATCCAAAAATATCGACACCATG-TGCAGCAT--TCTTCAT--ATCATG 1013

  scaffold233|s     413488 GACCTGCGCAATCCAAAAAGATCAACACCATGG-TGCTGCATAATCTCAA 413536
                                    ?         v   i      ?iv- v    iii   i---
C rnd-1_family-       1012 GACCTGCGCNATCCAAAAATATCGACACCANACTTCCTGCGCGATCC--- 966

  scaffold233|s     413537 AAAAACATCAAGA-AATCGAATCCTGGTGCGTAACTTCCTGCACAATCCA 413585
                                i   i v -   ----------------     v    -      
C rnd-1_family-        965 AAAAATATCGACACAAT----------------ACTTCATGCA-AATCCA 933

  scaffold233|s     413586 AAAATAGCGACACCATGCTGCAGTGTTATCTTCAAAAACATTGAGAAATC 413635
                                 v         i  v -v  -iii v       ------- v   
C rnd-1_family-        932 AAAATATCGACACCATACTTC-CTG-CGCCGTCAAAAA-------ACATC 892

  scaffold233|s     413636 GATCCTGAGAACATAAAGAAGCATCGCTCTCAGGTCCTGTTAAATCCTAA 413685
                             iv ------    -----------  ------     ivv     v  
C rnd-1_family-        891 GACAC------CATA-----------CT------TCCTGCGCAATCCAAA 865

  scaffold233|s     413686 AATATCGACACCACGATGCTGCATTATCTCCAAAACATCGAGAAATCAAT 413735
                               v              v -- v iv  v    i     ---------
C rnd-1_family-        864 AATAGCGACACCACGATGCAG--TGACATCAAAAATATCGA--------- 826

  scaffold233|s     413736 CCTGCGGCATAAGTCCTGCGCAAATACAAAAATATTGACACCATGATGCA 413785
                           ---- iv    v    i        v         i     v  ------
C rnd-1_family-        825 ----CACCATACGTCCCGCGCAAATCCAAAAATATCGACACAAT------ 786

  scaffold233|s     413786 AATCATGGCTCTCAGTTCATGTGCAATCCAAAAATATCGACACCACGATG 413835
                           ------------- v   v vi    vi                 iiv  
C rnd-1_family-        785 -------------ACTTCCTTCGCAAATCAAAAATATCGACACCATACTG 749

  scaffold233|s     413836 -CTGCAGTATCTCCAAAAACATCGA 413859
                           -     i----       --     
C rnd-1_family-        748 CCTGCAA----TCCAAAA--ATCGA 730

Matrix = 20p41g.matrix
Kimura (with divCpGMod) = 12.77
Transitions / transversions = 1.19 (69/58)
Gap_init rate = 0.13 (123 / 982), avg. gap size = 1.20 (148 / 123)

5752 11.53 0.95 5.69 scaffold233|size717952 413224 414272 (300745) C rnd-1_family-15#Unknown (0) 1002 1 m_b1046s001i62 75935

  scaffold233|s     413224 TACATAACATCAATGTCAAAAAACAATCATTTTCC-AACTAG--TCCTAC 413270
                               i        i            ? v      -      --  i   
C rnd-1_family-       1002 TACACAACATCAACGTCAAAAAACAANCTTTTTCCCAACTAGCCTCTTAC 953

  scaffold233|s     413271 CTGCTGTTTTGCAAGGTTATATACATAACCAAGGTGTAAATCACATCAGA 413320
                              ii   ii  i                    v      -  i i    
C rnd-1_family-        952 CTGTCGTTCCGCGAGGTTATATACATAACCAAGTTGTAAA-CATACCAGA 904

  scaffold233|s     413321 GTTCAGCATTCTGTTAGAAACTTCAGCAATTGAA--GTGCAATGTCATCA 413368
                           v i ?    i    i    -      i?      -- ii           
C rnd-1_family-        903 TTCCNGCATCCTGTCAGAA-CTTCAGTNATTGAAAAGCACAATGTCATCA 855

  scaffold233|s     413369 TCAGTTGTATACATAACAAATACGCCATACTTCAAAA-CATCAAAATGAA 413417
                                                                -    i       
C rnd-1_family-        854 TCAGTTGTATACATAACAAATACGCCATACTTCAAAAACATCGAAATGAA 805

  scaffold233|s     413418 GTCTGGCTTTCAGTTCCTGCACAATCCAAAAA-ATTGACACCATGATGCA 413466
                                               i           -  i         ?    
C rnd-1_family-        804 GTCTGGCTTTCAGTTCCTGCGCAATCCAAAAATATCGACACCATGNTGCA 755

  scaffold233|s     413467 GCATTATCTCCACAAATCATCGACCTGCGCAATCCAAAAAGATCAACACC 413516
                             i         -   ?                       v   i     
C rnd-1_family-        754 GCGTTATCTCCA-AAANCATCGACCTGCGCAATCCAAAAATATCGACACC 706

  scaffold233|s     413517 ATGGTGCTGCATAATCTCAAAAAAACATCAAGAAATCGAATCCTGGTGCG 413566
                              v v    ii?   -      ---- -----      vv  ------i
C rnd-1_family-        705 ATGCTCCTGCGCNATC-CAAAAA----T-----AATCGACACC------A 672

  scaffold233|s     413567 TAACTTCCTGCACAATCCAAAAATAGCGACACCATGCTGCA-GTGTTATC 413615
                            i         i             v         i  v  - i i?   
C rnd-1_family-        671 TGACTTCCTGCGCAATCCAAAAATATCGACACCATACTTCATGCGCNATC 622

  scaffold233|s     413616 TTCAAAAACATTGAGAAATCGATCCTGAGAACATAAAGAAGCATCGCTCT 413665
                           --      i  i  v v  vvv     v v -  vv i  ii    vivi
C rnd-1_family-        621 --CAAAAATATCGACACATACTTCCTGCGCA-ATCCAAAAATATCGACAC 575

  scaffold233|s     413666 CAGGT-CCTGTTAAATCCTAAAATATCGACACCACGATGCTGCATTATCT 413714
                             v  -  i ivv     v               i   ? v  ii     
C rnd-1_family-        574 CATGTTCCCGCGCAATCCAAAAATATCGACACCATGATNCAGCGCTATCT 525

  scaffold233|s     413715 CCAAAACATCGAGAAATCAATCCTGCGGCATAAGTCCTGCGCAAATACAA 413764
                                       v  -     v   -   -   -            v   
C rnd-1_family-        524 CCAAAACATCGACAA-TCAATACTG-GGC-TAA-TCCTGCGCAAATCCAA 479

  scaffold233|s     413765 AAATATTGACACCATGATGCAAATCATGGCTCTCAGTTCATGTGCAATCC 413814
                             -   i        i    -----------i   -   v  i       
C rnd-1_family-        478 AA-TATCGACACCATAATGC-----------TTCA-TTCCTGCGCAATCC 442

  scaffold233|s     413815 AAAAATATCGACACCACGATGCTGCAGTATCTCCAAAAACATCGAGAAAT 413864
                                           i     v  iv?                   i--
C rnd-1_family-        441 AAAAATATCGACACCATGATGCGGCGCNATCTCCAAAAACATCGAGAG-- 394

  scaffold233|s     413865 CAATCCTTGTATTATCGACACAATGATGCATCGTTATCCCAAAA-ATCGA 413913
                                 iv-- v         v  ?v       i?    v    -     
C rnd-1_family-        393 CAATCCCA--AATATCGACACCATNCTGCATCGCNATCCAAAAATATCGA 346

  scaffold233|s     413914 TAGATCAATCATCGGGGGTAAGTTCCCGCGCAATCCCAAAATGTTGACAC 413963
                           i ---         i-------    i         v     i i     
C rnd-1_family-        345 CA---CAATCATCGA-------TTCCTGCGCAATCCAAAAATATCGACAC 306

  scaffold233|s     413964 CATGATTTCAGCGCTGTCTTCAAAACATCGATGCTATCTTCATGTTCCCG 414013
                               ?  -      ---v i           ii i               
C rnd-1_family-        305 CATGNTT-CAGCGC---ATCCAAAACATCGACACCATCTTCATGTTCCCG 260

  scaffold233|s     414014 CGCAATCCAAAAATTTCGACACCAAGATACATTGTCATCTTCAAAAACAT 414063
                                         v         ?      vi                 
C rnd-1_family-        259 CGCAATCCAAAAATATCGACACCANGATACAGCGTCATCTTCAAAAACAT 210

  scaffold233|s     414064 TGAGACATCTTTCTGTCACAGAACCAAAAAATATTGATACAATTTTCCAC 414113
                           i          i     i       v        i  i  ?     i   
C rnd-1_family-        209 CGAGACATCTTCCTGTCGCAGAACCCAAAAATATCGACACNATTTTTCAC 160

  scaffold233|s     414114 GGTGTGAATCCAAAAATATCGGCACCATGATACAGCAATCTCTTTAGAAA 414163
                             i i                                             
C rnd-1_family-        159 GGCGCGAATCCAAAAATATCGGCACCATGATACAGCAATCTCTTTAGAAA 110

  scaffold233|s     414164 CATCAAGAAATCATCCCATTGCTCATCCAAAAATATCGACACCATATTGG 414213
                               i            i i                              
C rnd-1_family-        109 CATCGAGAAATCATCCCGTCGCTCATCCAAAAATATCGACACCATATTGG 60

  scaffold233|s     414214 CCGGTGTGTCTCATTAAACATCGAGTAATCAGTTGGTACTCACCTGGCAC 414263
                                                                           i 
C rnd-1_family-         59 CCGGTGTGTCTCATTAAACATCGAGTAATCAGTTGGTACTCACCTGGCGC 10

  scaffold233|s     414264 ATGCCAAAA 414272
                                    
C rnd-1_family-          9 ATGCCAAAA 1

Matrix = 20p41g.matrix
Kimura (with divCpGMod) = 9.49
Transitions / transversions = 1.71 (72/42)
Gap_init rate = 0.06 (65 / 1048), avg. gap size = 1.03 (67 / 65)

5496 11.36 0.93 10.23 scaffold233|size717952 413516 414593 (300424) C rnd-1_family-0#Unknown (391) 2117 1131 m_b1046s001i63 75935

  scaffold233|s     413516 CATGGTGCTGCATAATCTCAAAAAAACATCAAGAAATCGAATCCTGGTGC 413565
                             i i      i v     v  i  -    i     viv        -  
C rnd-1_family-       2117 CACGATGCTGCGTTATCTCCAAGAA-CATCGAGAAAATCAATCCTGG-GC 2070

  scaffold233|s     413566 GTAACTTCCTGCACAA-TCCAAAAATAGCGACACCATGCTGCAGTGTTAT 413614
                           i v v -     i   - ?        v          v     i     
C rnd-1_family-       2069 ATTAGT-CCTGCGCAAATNCAAAAATATCGACACCATGATGCAGCGTTAT 2021

  scaffold233|s     413615 CTTCAAAAACATTGAGAAATCGATCCTGAGAACATAAAGAAGCATCGCTC 413664
                            i       -  i  v i   i   v vi i- i   iv-----  v   
C rnd-1_family-       2020 CCTCAAAAA-ATCGATAGATCAATCATCGGG-CGTAAGT-----TCCCTC 1978

  scaffold233|s     413665 TCAGGTCCTGTTAAATCCTAAAATATCGACACCACGATG-CTGCATTATC 413713
                           v  -----------    i      i        i   v- v  iiii  
C rnd-1_family-       1977 GCA-----------ATCCCAAAATACCGACACCATGATTTCAGCGCCGTC 1939

  scaffold233|s     413714 TCCAAAA-CATCGAGAAATCAATCCTGCGG--CATAAGT-CCTGCGCAAA 413759
                            i     -      ? i      v   v  -- i     -     v-- v
C rnd-1_family-       1938 TTCAAAAACATCGANAGATCAATACTGGGGGGCGTAAGTTCCTGCC--AT 1891

  scaffold233|s     413760 TACAAAAATATTGACACCATGATGCAA-ATCATGGCTCTCAGTTCATGTG 413808
                            v         i        i     i-i i -  ii i ------  i 
C rnd-1_family-       1890 TCCAAAAATATCGACACCATAATGCAGTGTTA-GGTCCCC------TGCG 1848

  scaffold233|s     413809 CAATCCAAAAATATCGACACCACGATGCTGCAGTATCTCCAAAAACATCG 413858
                              i                  i     v   --   i---     - v 
C rnd-1_family-       1847 CAACCCAAAAATATCGACACCATGATGCGGCA--ATCC---AAAAC-TGG 1804

  scaffold233|s     413859 AGAAATCAATCCTTGTATTATCGACACAATGATGCA-TCGT-TATCCCAA 413906
                             ---- v    iviv i-        ---v  v  -   i-i    v  
C rnd-1_family-       1803 AG----CCATCCCAAAAC-ATCGACAC---CATCCAGTCGCACATCCAAA 1762

  scaffold233|s     413907 AA-ATCGATAGATCAATCATCGGGGGTAAGTTCCCGCGCAATCCCAAAAT 413955
                           ? -i    ------  v   i----- i ---- i         v    i
C rnd-1_family-       1761 NATGTCGA------AAGCATT-----TGA----CTGCGCAATCCAAAAAC 1727

  scaffold233|s     413956 GTTGACACCATGATTTCAGCGCTGTCTTCAAAACATCGATGCTATCTTCA 414005
                           i i         i----------------    vv  -----        
C rnd-1_family-       1726 ATCGACACCATGG----------------AAAAGCTC-----TATCTTCA 1698

  scaffold233|s     414006 TGTTCCCGCGCAATCCAAAAATTTCGACACCAAGATACATTGTCATCTTC 414055
                                                 v                vi         
C rnd-1_family-       1697 TGTTCCCGCGCAATCCAAAAATATCGACACCAAGATACAGCGTCATCTTC 1648

  scaffold233|s     414056 AAAAACATTGAGACATCTTTCTGTCACAGAACCAAAAAATATTGATACAA 414105
                                   i          i     i                i  i    
C rnd-1_family-       1647 AAAAACATCGAGACATCTTCCTGTCGCAGAACCAAAAAATATCGACACAA 1598

  scaffold233|s     414106 TTTTCCACGGTGTGAATCCAAAAATATCGGCACCATGATACAGCAATCTC 414155
                               i     i i-                                    
C rnd-1_family-       1597 TTTTTCACGGCGC-AATCCAAAAATATCGGCACCATGATACAGCAATCTC 1549

  scaffold233|s     414156 TTTAGAAACATCAAGAAATCATCCCATTGCTCATCCAAAAATATCGACAC 414205
                                  -    i              i                      
C rnd-1_family-       1548 TTTAGAA-CATCGAGAAATCATCCCATCGCTCATCCAAAAATATCGACAC 1500

  scaffold233|s     414206 CATATTGGCCGGTGTGTCTCATTAAACATCGAGTAATCAGTTGGTACTCA 414255
                                                                             
C rnd-1_family-       1499 CATATTGGCCGGTGTGTCTCATTAAACATCGAGTAATCAGTTGGTACTCA 1450

  scaffold233|s     414256 CCTGGCACATGCCAAAACGAACCATGTTAAATACATAACCCCGTTACAAA 414305
                                 i      -                                    
C rnd-1_family-       1449 CCTGGCGCATGCC-AAACGAACCATGTTAAATACATAACCCCGTTACAAA 1401

  scaffold233|s     414306 CATACCATTCTTCCCTGTTCCATCATTTTTCCAATGCTCAAAACCTTTTC 414355
                                  i  -    i                           -------
C rnd-1_family-       1400 CATACCACTC-TCCCCGTTCCATCATTTTTCCAATGCTCAAAA------- 1359

  scaffold233|s     414356 CATGGCAACCCCCTCAGTCAAAGTAGCACATTAGTCTATGCTATATACAT 414405
                           ----------                 i       ii   i         
C rnd-1_family-       1358 ----------CCCTCAGTCAAAGTAGCGCATTAGTTCATGTTATATACAT 1319

  scaffold233|s     414406 AATTCATTAACAAAAATCCCAACATTCTCACCTTTGCTGAAATAGGTTTT 414455
                               v                                             
C rnd-1_family-       1318 AATTAATTAACAAAAATCCCAACATTCTCACCTTTGCTGAAATAGGTTTT 1269

  scaffold233|s     414456 TACATATGATCAATGTTAGGAAATGCCAAAGTGTCAAAACTGTTTTTTAT 414505
                                                                     i       
C rnd-1_family-       1268 TACATATGATCAATGTTAGGAAATGCCAAAGTGTCAAAACTGCTTTTTAT 1219

  scaffold233|s     414506 ATTCATAACAATTGCATGTACTCACCTTTTTTAGATGATAGAATGTCATG 414555
                                        v        ii                          
C rnd-1_family-       1218 ATTCATAACAATTTCATGTACTTGCCTTTTTTAGATGATAGAATGTCATG 1169

  scaffold233|s     414556 TCGTTTTCATCTTCTTGCCTTCCTCTGGAGAGGTAGCA 414593
                                                                 
C rnd-1_family-       1168 TCGTTTTCATCTTCTTGCCTTCCTCTGGAGAGGTAGCA 1131

Matrix = 20p41g.matrix
Kimura (with divCpGMod) = 9.71
Transitions / transversions = 1.97 (73/37)
Gap_init rate = 0.10 (110 / 1077), avg. gap size = 1.01 (111 / 110)


4548 12.30 4.16 5.01 scaffold233|size717952 413105 413969 (301048) rnd-1_family-38#Unknown 1 858 (0) m_b1046s001i61 75936

  scaffold233|s     413105 GGGTCGTTCGGCCTGGCAGATTAAACTATGAAAAAGAGATCTGATGTCCG 413154
                                i   v  v v ii  vv    i- -- i    v       viv  
  rnd-1_family-          1 GGGTCATTCTGCATCGTGGAAAAAACC-T--AGAAGACATCTGATCCGCG 47

  scaffold233|s     413155 CTGTTATATACATAACGATGTCACAAATATACCATGTTGTGTGGGATCAA 413204
                            v     i          i        i      i  -   i        
  rnd-1_family-         48 CGGTTATGTACATAACGACGTCACAAACATACCACGT-GTGCGGGATCAA 96

  scaffold233|s     413205 AAGTTTGGCCAATGTTATATACATAACATCAATGTCAAAAAACAAT---- 413250
                              vv i-                 v    i   -           ----
  rnd-1_family-         97 AAGAATA-CCAATGTTATATACATATCATCGATG-CAAAAAACAATTTTA 144

  scaffold233|s     413251 CATTTTCC-AACTAGTCCTACCTGCTGTTTTGCAAGGTTATATACATAAC 413299
                                   -        i      ii   ii                   
  rnd-1_family-        145 CATTTTCCCAACTAGTCTTACCTGTCGTTCCGCAAGGTTATATACATAAC 194

  scaffold233|s     413300 CAAGGTGTAAATCACATCAGAGTTCAGCATTCTGTTAGAAACTTCAGCAA 413349
                               v      v  i i    v   ?    i                 ? 
  rnd-1_family-        195 CAAGTTGTAAAACATACCAGATTTCNGCATCCTGTTAGAAACTTCAGCNA 244

  scaffold233|s     413350 TTGAAGTGCAATGTCATCATCAGTTGTATACATAACAAATACGCCATACT 413399
                                 ii                                          
  rnd-1_family-        245 TTGAAGCACAATGTCATCATCAGTTGTATACATAACAAATACGCCATACT 294

  scaffold233|s     413400 TCAAAACATCAAAATGAAGTCTGGCTTTCAGTTCCTGCACAATCCAAAAA 413449
                                     i ?                         i           
  rnd-1_family-        295 TCAAAACATCGANATGAAGTCTGGCTTTCAGTTCCTGCGCAATCCAAAAA 344

  scaffold233|s     413450 -ATTGACACCATGATGCAGCATTATCTCCACAAATCATCGACCTGCGCAA 413498
                           -  i                          -                   
  rnd-1_family-        345 CATCGACACCATGATGCAGCATTATCTCCA-AAATCATCGACCTGCGCAA 393

  scaffold233|s     413499 TCCAAAAAGATCAACACCATGGTGCTGCATAATCTCAAAAAAACATCAAG 413548
                                   v   i        ?   v  i ?    iv          i  
  rnd-1_family-        394 TCCAAAAATATCGACACCATGNTGCAGCGTNATCTTCAAAAAACATCGAG 443

  scaffold233|s     413549 AAATCGAATCCTGGTGCGTAACTTCCTGCACAATCCAAAAATAGCGACAC 413598
                                -        i  -           i             v      
  rnd-1_family-        444 AAATC-AATCCTGGCGC-TAACTTCCTGCGCAATCCAAAAATATCGACAC 491

  scaffold233|s     413599 CATGCTGCAGTGTTATCTTCAAAAACATTGAGAAATCGATCCTGAGAACA 413648
                                     i                 i             --- ii  
  rnd-1_family-        492 CATGCTGCAGCGTTATCTTCAAAAACATCGAGAAATCGATCC---GGGCA 538

  scaffold233|s     413649 TAAAGAAGCATCGCTCTCAGGTCCTGTTAAATCCTAAAATATCGACACCA 413698
                               ----------------?     ivv     v               
  rnd-1_family-        539 TAAA----------------NTCCTGCGCAATCCAAAAATATCGACACCA 572

  scaffold233|s     413699 CGATGCTGCATTATCTCC-AAAACATCGAGAAATCAATCCTGCGGCATAA 413747
                           i     ?  i        -                       v       
  rnd-1_family-        573 TGATGCNGCGTTATCTCCAAAAACATCGAGAAATCAATCCTGGGGCATAA 622

  scaffold233|s     413748 GT-CCTGCGCAAATACAAAAATATTGACACCATGATGCA----------- 413785
                             -       -   v         i              -----------
  rnd-1_family-        623 GTCCCTGCGC-AATCCAAAAATATCGACACCATGATGCAGCGCTATCCTC 671

  scaffold233|s     413786 ---------------AATCATGGCTCTCAGTTCATGTGCAATCCAAAAAT 413820
                           ---------------      v vv  v     vi i             
  rnd-1_family-        672 AAAAATCGAGAGATCAATCATCGAGCTAAGTTCCCGCGCAATCCAAAAAT 721

  scaffold233|s     413821 ATCGACACCACGA-TGCTGCAGTATCTCCAAAAACATCGAGAAATCAATC 413869
                                     i  - ? v  iv     i              i       
  rnd-1_family-        722 ATCGACACCATGATTNCAGCGCTATCTTCAAAAACATCGAGAGATCAATC 771

  scaffold233|s     413870 CTTGTATTATCGACACAATGATGCATCGTTATCCCAAAA-ATCGATAGAT 413918
                           ------- ivv i ii  - v v vv  iv    v    -     i ---
  rnd-1_family-        772 -------TGGGGGCGTAA-GTTCCTGCGCAATCCAAAAATATCGACA--- 810

  scaffold233|s     413919 CAATCATCGGGGGTAAGTTCCCGCGCAATCCCAAAATGTTGACACCATGA 413968
                            v  v  vvi v  v   ---          v     i i          
  rnd-1_family-        811 CCATAATGCAGCGTTAGT---CGCGCAATCCAAAAATATCGACACCATGA 857

  scaffold233|s     413969 T 413969
                            
  rnd-1_family-        858 T 858

Matrix = 20p41g.matrix
Kimura (with divCpGMod) = 10.33
Transitions / transversions = 1.20 (55/46)
Gap_init rate = 0.06 (52 / 864), avg. gap size = 1.52 (79 / 52)


3689 14.60 4.27 11.53 scaffold233|size717952 412877 413859 (301158) C rnd-1_family-11#Unknown (0) 1648 730 m_b1046s001i60 75935

  scaffold233|s     412877 TAATTATATCCCAATTGACATAAAACCTACATCTTGGGGGCCAAAAAAAC 412926
                                  v vi   i           v            -i i       
C rnd-1_family-       1648 TAATTATTTATCAACTGACATAAAACATACATCTTGGGG-TCGAAAAAAC 1600

  scaffold233|s     412927 CACTGCAGGGTCATTCTGCATAGTGGAAACAACCTTGAAGACATCAGATC 412976
                                              i v       v v   v         v    
C rnd-1_family-       1599 CACTGCAGGGTCATTCTGCGTCGTGGAAAAACCCTAGAAGACATCTGATC 1550

  scaffold233|s     412977 CGCG-TGGAAATGTACATACCAATGTCACAAACATACCACGAAGTGCGGG 413025
                               -i  vv         v i                   i      v 
C rnd-1_family-       1549 CGCGACGGTTATGTACATAACGATGTCACAAACATACCACGGAGTGCGTG 1500

  scaffold233|s     413026 ATCAAAGAAATAACAATGTTATATACATATCATTTCTGATGAAAAGACGA 413075
                            ?          v                    v  i  v     i    
C rnd-1_family-       1499 ANCAAAGAAATACCAATGTTATATACATATCATATCCGAAGAAAAAACGA 1450

  scaffold233|s     413076 ATTTAAC--GTCT---GAACAGTCTTACCTGAGGGG---GTCGTTCGGCC 413117
                             ? i  --    ---    i               ---     ? v   
C rnd-1_family-       1449 ATNTGACATGTCTCTGGAACGGTCTTACCTGAGGGGTCGGTCGTNCTGCC 1400

  scaffold233|s     413118 TGGCAGATTAAACTATGAAAAAGAGATCTGATGTCCGCTGTTATATACAT 413167
                                    v    -                ?      i           
C rnd-1_family-       1399 TGGCAGATTTAACT-TGAAAAAGAGATCTGANGTCCGCCGTTATATACAT 1351

  scaffold233|s     413168 AACGATGTCACAAATATACCATGTTGTGTGGGATCAAAAGTTTGGCCAAT 413217
                                i                            v     ?  ? i    
C rnd-1_family-       1350 AACGACGTCACAAATATACCATGTTGTGTGGGATGAAAAGNTTNGTCAAT 1301

  scaffold233|s     413218 GTTATATACATA---ACATCAATGTCAAAAAACAATCATTTT-CCAACTA 413263
                                     i ---     i ----   ?     ? v    -       
C rnd-1_family-       1300 GTTATATACACAAACACATCGA----AAANAACAANCTTTTTCCCAACTA 1255

  scaffold233|s     413264 G--TCCTACCTGCTGTTTTGCAAGGTTATATACATAACCAAGGTGTAAAT 413311
                            --  i      ii   ii  i                    v      -
C rnd-1_family-       1254 GCCTCTTACCTGTCGTTCCGCGAGGTTATATACATAACCAAGTTGTAAA- 1206

  scaffold233|s     413312 CACATCAGAGTTCAGCATTCTGTTAGAAACTTCAGCAATTG--AAGTGCA 413359
                             i i    v i ?  iii    i  -      i iv  i --   ii  
C rnd-1_family-       1205 CATACCAGATTCCNGCGCCCTGTCAG-AACTTCGGTTATCGAAAAGCACA 1157

  scaffold233|s     413360 ATGTCATCATCAGTTGTATACATAACAAATACGCCATACT-TCAAAA-CA 413407
                                         i                v        -      -  
C rnd-1_family-       1156 ATGTCATCATCAGTCGTATACATAACAAATAGGCCATACTCTCAAAACCA 1107

  scaffold233|s     413408 T--------------CAAAAT---GAAGTCTGGCTTTC--AGTTCCTGCA 413438
                            -------------- iv   ---i  i v v vivi -- v       i
C rnd-1_family-       1106 TAAGCCATGCTCCTGCGCAATCCAAAAATATCGACACCATACTTCCTGCG 1057

  scaffold233|s     413439 CAATCCAAAAA-ATTGACACCATGATGCAGCATTATCTCCACAAATCATC 413487
                           -          -  i         -        --   i  i--     v
C rnd-1_family-       1056 -AATCCAAAAATATCGACACCATG-TGCAGCAT--TCTTCAT--ATCATG 1013

  scaffold233|s     413488 GACCTGCGCAATCCAAAAAGATCAACACCATGG-TGCTGCATAATCTCAA 413536
                                    ?         v   i      ?iv- v    iii   i---
C rnd-1_family-       1012 GACCTGCGCNATCCAAAAATATCGACACCANACTTCCTGCGCGATCC--- 966

  scaffold233|s     413537 AAAAACATCAAGA-AATCGAATCCTGGTGCGTAACTTCCTGCACAATCCA 413585
                                i   i v -   ----------------     v    -      
C rnd-1_family-        965 AAAAATATCGACACAAT----------------ACTTCATGCA-AATCCA 933

  scaffold233|s     413586 AAAATAGCGACACCATGCTGCAGTGTTATCTTCAAAAACATTGAGAAATC 413635
                                 v         i  v -v  -iii v       ------- v   
C rnd-1_family-        932 AAAATATCGACACCATACTTC-CTG-CGCCGTCAAAAA-------ACATC 892

  scaffold233|s     413636 GATCCTGAGAACATAAAGAAGCATCGCTCTCAGGTCCTGTTAAATCCTAA 413685
                             iv ------    -----------  ------     ivv     v  
C rnd-1_family-        891 GACAC------CATA-----------CT------TCCTGCGCAATCCAAA 865

  scaffold233|s     413686 AATATCGACACCACGATGCTGCATTATCTCCAAAACATCGAGAAATCAAT 413735
                               v              v -- v iv  v    i     ---------
C rnd-1_family-        864 AATAGCGACACCACGATGCAG--TGACATCAAAAATATCGA--------- 826

  scaffold233|s     413736 CCTGCGGCATAAGTCCTGCGCAAATACAAAAATATTGACACCATGATGCA 413785
                           ---- iv    v    i        v         i     v  ------
C rnd-1_family-        825 ----CACCATACGTCCCGCGCAAATCCAAAAATATCGACACAAT------ 786

  scaffold233|s     413786 AATCATGGCTCTCAGTTCATGTGCAATCCAAAAATATCGACACCACGATG 413835
                           ------------- v   v vi    vi                 iiv  
C rnd-1_family-        785 -------------ACTTCCTTCGCAAATCAAAAATATCGACACCATACTG 749

  scaffold233|s     413836 -CTGCAGTATCTCCAAAAACATCGA 413859
                           -     i----       --     
C rnd-1_family-        748 CCTGCAA----TCCAAAA--ATCGA 730

Matrix = 20p41g.matrix
Kimura (with divCpGMod) = 12.77
Transitions / transversions = 1.19 (69/58)
Gap_init rate = 0.13 (123 / 982), avg. gap size = 1.20 (148 / 123)

5752 11.53 0.95 5.69 scaffold233|size717952 413224 414272 (300745) C rnd-1_family-15#Unknown (0) 1002 1 m_b1046s001i62 75935

  scaffold233|s     413224 TACATAACATCAATGTCAAAAAACAATCATTTTCC-AACTAG--TCCTAC 413270
                               i        i            ? v      -      --  i   
C rnd-1_family-       1002 TACACAACATCAACGTCAAAAAACAANCTTTTTCCCAACTAGCCTCTTAC 953

  scaffold233|s     413271 CTGCTGTTTTGCAAGGTTATATACATAACCAAGGTGTAAATCACATCAGA 413320
                              ii   ii  i                    v      -  i i    
C rnd-1_family-        952 CTGTCGTTCCGCGAGGTTATATACATAACCAAGTTGTAAA-CATACCAGA 904

  scaffold233|s     413321 GTTCAGCATTCTGTTAGAAACTTCAGCAATTGAA--GTGCAATGTCATCA 413368
                           v i ?    i    i    -      i?      -- ii           
C rnd-1_family-        903 TTCCNGCATCCTGTCAGAA-CTTCAGTNATTGAAAAGCACAATGTCATCA 855

  scaffold233|s     413369 TCAGTTGTATACATAACAAATACGCCATACTTCAAAA-CATCAAAATGAA 413417
                                                                -    i       
C rnd-1_family-        854 TCAGTTGTATACATAACAAATACGCCATACTTCAAAAACATCGAAATGAA 805

  scaffold233|s     413418 GTCTGGCTTTCAGTTCCTGCACAATCCAAAAA-ATTGACACCATGATGCA 413466
                                               i           -  i         ?    
C rnd-1_family-        804 GTCTGGCTTTCAGTTCCTGCGCAATCCAAAAATATCGACACCATGNTGCA 755

  scaffold233|s     413467 GCATTATCTCCACAAATCATCGACCTGCGCAATCCAAAAAGATCAACACC 413516
                             i         -   ?                       v   i     
C rnd-1_family-        754 GCGTTATCTCCA-AAANCATCGACCTGCGCAATCCAAAAATATCGACACC 706

  scaffold233|s     413517 ATGGTGCTGCATAATCTCAAAAAAACATCAAGAAATCGAATCCTGGTGCG 413566
                              v v    ii?   -      ---- -----      vv  ------i
C rnd-1_family-        705 ATGCTCCTGCGCNATC-CAAAAA----T-----AATCGACACC------A 672

  scaffold233|s     413567 TAACTTCCTGCACAATCCAAAAATAGCGACACCATGCTGCA-GTGTTATC 413615
                            i         i             v         i  v  - i i?   
C rnd-1_family-        671 TGACTTCCTGCGCAATCCAAAAATATCGACACCATACTTCATGCGCNATC 622

  scaffold233|s     413616 TTCAAAAACATTGAGAAATCGATCCTGAGAACATAAAGAAGCATCGCTCT 413665
                           --      i  i  v v  vvv     v v -  vv i  ii    vivi
C rnd-1_family-        621 --CAAAAATATCGACACATACTTCCTGCGCA-ATCCAAAAATATCGACAC 575

  scaffold233|s     413666 CAGGT-CCTGTTAAATCCTAAAATATCGACACCACGATGCTGCATTATCT 413714
                             v  -  i ivv     v               i   ? v  ii     
C rnd-1_family-        574 CATGTTCCCGCGCAATCCAAAAATATCGACACCATGATNCAGCGCTATCT 525

  scaffold233|s     413715 CCAAAACATCGAGAAATCAATCCTGCGGCATAAGTCCTGCGCAAATACAA 413764
                                       v  -     v   -   -   -            v   
C rnd-1_family-        524 CCAAAACATCGACAA-TCAATACTG-GGC-TAA-TCCTGCGCAAATCCAA 479

  scaffold233|s     413765 AAATATTGACACCATGATGCAAATCATGGCTCTCAGTTCATGTGCAATCC 413814
                             -   i        i    -----------i   -   v  i       
C rnd-1_family-        478 AA-TATCGACACCATAATGC-----------TTCA-TTCCTGCGCAATCC 442

  scaffold233|s     413815 AAAAATATCGACACCACGATGCTGCAGTATCTCCAAAAACATCGAGAAAT 413864
                                           i     v  iv?                   i--
C rnd-1_family-        441 AAAAATATCGACACCATGATGCGGCGCNATCTCCAAAAACATCGAGAG-- 394

  scaffold233|s     413865 CAATCCTTGTATTATCGACACAATGATGCATCGTTATCCCAAAA-ATCGA 413913
                                 iv-- v         v  ?v       i?    v    -     
C rnd-1_family-        393 CAATCCCA--AATATCGACACCATNCTGCATCGCNATCCAAAAATATCGA 346

  scaffold233|s     413914 TAGATCAATCATCGGGGGTAAGTTCCCGCGCAATCCCAAAATGTTGACAC 413963
                           i ---         i-------    i         v     i i     
C rnd-1_family-        345 CA---CAATCATCGA-------TTCCTGCGCAATCCAAAAATATCGACAC 306

  scaffold233|s     413964 CATGATTTCAGCGCTGTCTTCAAAACATCGATGCTATCTTCATGTTCCCG 414013
                               ?  -      ---v i           ii i               
C rnd-1_family-        305 CATGNTT-CAGCGC---ATCCAAAACATCGACACCATCTTCATGTTCCCG 260

  scaffold233|s     414014 CGCAATCCAAAAATTTCGACACCAAGATACATTGTCATCTTCAAAAACAT 414063
                                         v         ?      vi                 
C rnd-1_family-        259 CGCAATCCAAAAATATCGACACCANGATACAGCGTCATCTTCAAAAACAT 210

  scaffold233|s     414064 TGAGACATCTTTCTGTCACAGAACCAAAAAATATTGATACAATTTTCCAC 414113
                           i          i     i       v        i  i  ?     i   
C rnd-1_family-        209 CGAGACATCTTCCTGTCGCAGAACCCAAAAATATCGACACNATTTTTCAC 160

  scaffold233|s     414114 GGTGTGAATCCAAAAATATCGGCACCATGATACAGCAATCTCTTTAGAAA 414163
                             i i                                             
C rnd-1_family-        159 GGCGCGAATCCAAAAATATCGGCACCATGATACAGCAATCTCTTTAGAAA 110

  scaffold233|s     414164 CATCAAGAAATCATCCCATTGCTCATCCAAAAATATCGACACCATATTGG 414213
                               i            i i                              
C rnd-1_family-        109 CATCGAGAAATCATCCCGTCGCTCATCCAAAAATATCGACACCATATTGG 60

  scaffold233|s     414214 CCGGTGTGTCTCATTAAACATCGAGTAATCAGTTGGTACTCACCTGGCAC 414263
                                                                           i 
C rnd-1_family-         59 CCGGTGTGTCTCATTAAACATCGAGTAATCAGTTGGTACTCACCTGGCGC 10

  scaffold233|s     414264 ATGCCAAAA 414272
                                    
C rnd-1_family-          9 ATGCCAAAA 1

Matrix = 20p41g.matrix
Kimura (with divCpGMod) = 9.49
Transitions / transversions = 1.71 (72/42)
Gap_init rate = 0.06 (65 / 1048), avg. gap size = 1.03 (67 / 65)

5496 11.36 0.93 10.23 scaffold233|size717952 413516 414593 (300424) C rnd-1_family-0#Unknown (391) 2117 1131 m_b1046s001i63 75935

  scaffold233|s     413516 CATGGTGCTGCATAATCTCAAAAAAACATCAAGAAATCGAATCCTGGTGC 413565
                             i i      i v     v  i  -    i     viv        -  
C rnd-1_family-       2117 CACGATGCTGCGTTATCTCCAAGAA-CATCGAGAAAATCAATCCTGG-GC 2070

  scaffold233|s     413566 GTAACTTCCTGCACAA-TCCAAAAATAGCGACACCATGCTGCAGTGTTAT 413614
                           i v v -     i   - ?        v          v     i     
C rnd-1_family-       2069 ATTAGT-CCTGCGCAAATNCAAAAATATCGACACCATGATGCAGCGTTAT 2021

  scaffold233|s     413615 CTTCAAAAACATTGAGAAATCGATCCTGAGAACATAAAGAAGCATCGCTC 413664
                            i       -  i  v i   i   v vi i- i   iv-----  v   
C rnd-1_family-       2020 CCTCAAAAA-ATCGATAGATCAATCATCGGG-CGTAAGT-----TCCCTC 1978

  scaffold233|s     413665 TCAGGTCCTGTTAAATCCTAAAATATCGACACCACGATG-CTGCATTATC 413713
                           v  -----------    i      i        i   v- v  iiii  
C rnd-1_family-       1977 GCA-----------ATCCCAAAATACCGACACCATGATTTCAGCGCCGTC 1939

  scaffold233|s     413714 TCCAAAA-CATCGAGAAATCAATCCTGCGG--CATAAGT-CCTGCGCAAA 413759
                            i     -      ? i      v   v  -- i     -     v-- v
C rnd-1_family-       1938 TTCAAAAACATCGANAGATCAATACTGGGGGGCGTAAGTTCCTGCC--AT 1891

  scaffold233|s     413760 TACAAAAATATTGACACCATGATGCAA-ATCATGGCTCTCAGTTCATGTG 413808
                            v         i        i     i-i i -  ii i ------  i 
C rnd-1_family-       1890 TCCAAAAATATCGACACCATAATGCAGTGTTA-GGTCCCC------TGCG 1848

  scaffold233|s     413809 CAATCCAAAAATATCGACACCACGATGCTGCAGTATCTCCAAAAACATCG 413858
                              i                  i     v   --   i---     - v 
C rnd-1_family-       1847 CAACCCAAAAATATCGACACCATGATGCGGCA--ATCC---AAAAC-TGG 1804

  scaffold233|s     413859 AGAAATCAATCCTTGTATTATCGACACAATGATGCA-TCGT-TATCCCAA 413906
                             ---- v    iviv i-        ---v  v  -   i-i    v  
C rnd-1_family-       1803 AG----CCATCCCAAAAC-ATCGACAC---CATCCAGTCGCACATCCAAA 1762

  scaffold233|s     413907 AA-ATCGATAGATCAATCATCGGGGGTAAGTTCCCGCGCAATCCCAAAAT 413955
                           ? -i    ------  v   i----- i ---- i         v    i
C rnd-1_family-       1761 NATGTCGA------AAGCATT-----TGA----CTGCGCAATCCAAAAAC 1727

  scaffold233|s     413956 GTTGACACCATGATTTCAGCGCTGTCTTCAAAACATCGATGCTATCTTCA 414005
                           i i         i----------------    vv  -----        
C rnd-1_family-       1726 ATCGACACCATGG----------------AAAAGCTC-----TATCTTCA 1698

  scaffold233|s     414006 TGTTCCCGCGCAATCCAAAAATTTCGACACCAAGATACATTGTCATCTTC 414055
                                                 v                vi         
C rnd-1_family-       1697 TGTTCCCGCGCAATCCAAAAATATCGACACCAAGATACAGCGTCATCTTC 1648

  scaffold233|s     414056 AAAAACATTGAGACATCTTTCTGTCACAGAACCAAAAAATATTGATACAA 414105
                                   i          i     i                i  i    
C rnd-1_family-       1647 AAAAACATCGAGACATCTTCCTGTCGCAGAACCAAAAAATATCGACACAA 1598

  scaffold233|s     414106 TTTTCCACGGTGTGAATCCAAAAATATCGGCACCATGATACAGCAATCTC 414155
                               i     i i-                                    
C rnd-1_family-       1597 TTTTTCACGGCGC-AATCCAAAAATATCGGCACCATGATACAGCAATCTC 1549

  scaffold233|s     414156 TTTAGAAACATCAAGAAATCATCCCATTGCTCATCCAAAAATATCGACAC 414205
                                  -    i              i                      
C rnd-1_family-       1548 TTTAGAA-CATCGAGAAATCATCCCATCGCTCATCCAAAAATATCGACAC 1500

  scaffold233|s     414206 CATATTGGCCGGTGTGTCTCATTAAACATCGAGTAATCAGTTGGTACTCA 414255
                                                                             
C rnd-1_family-       1499 CATATTGGCCGGTGTGTCTCATTAAACATCGAGTAATCAGTTGGTACTCA 1450

  scaffold233|s     414256 CCTGGCACATGCCAAAACGAACCATGTTAAATACATAACCCCGTTACAAA 414305
                                 i      -                                    
C rnd-1_family-       1449 CCTGGCGCATGCC-AAACGAACCATGTTAAATACATAACCCCGTTACAAA 1401

  scaffold233|s     414306 CATACCATTCTTCCCTGTTCCATCATTTTTCCAATGCTCAAAACCTTTTC 414355
                                  i  -    i                           -------
C rnd-1_family-       1400 CATACCACTC-TCCCCGTTCCATCATTTTTCCAATGCTCAAAA------- 1359

  scaffold233|s     414356 CATGGCAACCCCCTCAGTCAAAGTAGCACATTAGTCTATGCTATATACAT 414405
                           ----------                 i       ii   i         
C rnd-1_family-       1358 ----------CCCTCAGTCAAAGTAGCGCATTAGTTCATGTTATATACAT 1319

  scaffold233|s     414406 AATTCATTAACAAAAATCCCAACATTCTCACCTTTGCTGAAATAGGTTTT 414455
                               v                                             
C rnd-1_family-       1318 AATTAATTAACAAAAATCCCAACATTCTCACCTTTGCTGAAATAGGTTTT 1269

  scaffold233|s     414456 TACATATGATCAATGTTAGGAAATGCCAAAGTGTCAAAACTGTTTTTTAT 414505
                                                                     i       
C rnd-1_family-       1268 TACATATGATCAATGTTAGGAAATGCCAAAGTGTCAAAACTGCTTTTTAT 1219

  scaffold233|s     414506 ATTCATAACAATTGCATGTACTCACCTTTTTTAGATGATAGAATGTCATG 414555
                                        v        ii                          
C rnd-1_family-       1218 ATTCATAACAATTTCATGTACTTGCCTTTTTTAGATGATAGAATGTCATG 1169

  scaffold233|s     414556 TCGTTTTCATCTTCTTGCCTTCCTCTGGAGAGGTAGCA 414593
                                                                 
C rnd-1_family-       1168 TCGTTTTCATCTTCTTGCCTTCCTCTGGAGAGGTAGCA 1131

Matrix = 20p41g.matrix
Kimura (with divCpGMod) = 9.71
Transitions / transversions = 1.97 (73/37)
Gap_init rate = 0.10 (110 / 1077), avg. gap size = 1.01 (111 / 110)


5818 5.91 0.40 0.27 scaffold233|size717952 414596 415342 (299675) scaffold270|size483417_(dbseq-nr_598)_[436369,441598]#LTR/Copia 1 748 (4482) m_b1046s001i64 75937

  scaffold233|s     414596 TGCAGATCTGACAGTAGTTACCTACCTACCAGCTTTAGTACCCAGCACTA 414645
                                     i                                       
  scaffold270|s          1 TGCAGATCTGGCAGTAGTTACCTACCTACCAGCTTTAGTACCCAGCACTA 50

  scaffold233|s     414646 GCTACCATATCTAGCTAAGCTCAAGGCAGCACGGACTCCTGGTTATCAAG 414695
                           i                                                 
  scaffold270|s         51 ACTACCATATCTAGCTAAGCTCAAGGCAGCACGGACTCCTGGTTATCAAG 100

  scaffold233|s     414696 ATCATAGCAGTAGCCATAATCTTTCTAACGTCATGACCATGACTTTATCA 414745
                                                                        i  i 
  scaffold270|s        101 ATCATAGCAGTAGCCATAATCTTTCTAACGTCATGACCATGACTTCATTA 150

  scaffold233|s     414746 GCTTAGTCTACCATCGTATCAGCAGACGTTAGAAAGACACGCACCATACG 414795
                                               v                   i       i 
  scaffold270|s        151 GCTTAGTCTACCATCGTATCCGCAGACGTTAGAAAGACACACACCATATG 200

  scaffold233|s     414796 GCAGCCCGTAATGGAACAACGTCATCTTCACCATGCTTGTCTCACGGGAG 414845
                                      i        v                             
  scaffold270|s        201 GCAGCCCGTAACGGAACAACTTCATCTTCACCATGCTTGTCTCACGGGAG 250

  scaffold233|s     414846 TCGGTCCAGGCCCTGATGCCTCACCAATCCCTCACAAAAATCAACGGAGA 414895
                                         v            i                      
  scaffold270|s        251 TCGGTCCAGGCCCTCATGCCTCACCAACCCCTCACAAAAATCAACGGAGA 300

  scaffold233|s     414896 ACCCACCCACGTCGCCATGAAGAAGCTCGAAAAGGAACTCGCCGCGAATC 414945
                           i           i                          i     i    
  scaffold270|s        301 GCCCACCCACGTTGCCATGAAGAAGCTCGAAAAGGAACTTGCCGCAAATC 350

  scaffold233|s     414946 TCATCGCTGTCCACTGCCCATGGGGACACGGCCGCGGATATCTCGGCGAA 414995
                               i                              i           i  
  scaffold270|s        351 TCATTGCTGTCCACTGCCCATGGGGACACGGCCGCAGATATCTCGGCAAA 400

  scaffold233|s     414996 CTCCTCCCCGCCGCGCTCTTCCAGGCACGCTACGGCGCCGCGTACACGCC 415045
                                   i   i              i                      
  scaffold270|s        401 CTCCTCCCTGCCACGCTCTTCCAGGCATGCTACGGCGCCGCGTACACGCC 450

  scaffold233|s     415046 ACCAGCCGCATCTCCACCCACCTATCCCGTTATTCCCCCTGGTGCAACCG 415095
                                              i                i             
  scaffold270|s        451 ACCAGCCGCATCTCCACCCGCCTATCCCGTTATTCCTCCTGGTGCAACCG 500

  scaffold233|s     415096 TCGCCGCACGCGAAGAACTACGAGCCACAAACGACGAAGCCCAGCAACAC 415145
                                      i i                         v          
  scaffold270|s        501 TCGCCGCACGCAAGGAACTACGAGCCACAAACGACGAAGACCAGCAACAC 550

  scaffold233|s     415146 TGGCAAGCGATGCTTCATGTTCG-CGCATTGCGGTTAACCTCGCCGCGG- 415193
                                ii                -                 v     i -
  scaffold270|s        551 TGGCAGACGATGCTTCATGTTCGCCGCATTGCGGTTAACCTAGCCGCAGC 600

  scaffold233|s     415194 CGCGATCGACGGCGTGTACTACGCCCGAACTTCGGCGATCCCGTCGAAGG 415243
                                     ii           -      -   i               
  scaffold270|s        601 CGCGATCGACAACGTGTACTACG-CCGAAC-TCGACGATCCCGTCGAAGG 648

  scaffold233|s     415244 ACTCAACAGCGTCGAAATCCAAGACATCGTCGACCACATC-AGGATCGAT 415292
                                        i              i           -      i  
  scaffold270|s        649 ACTCAACAGCGTCAAAATCCAAGACATCATCGACCACATCAAGGATCAAT 698

  scaffold233|s     415293 ATTGTCACATCGACCAGTCTGATCTTGATAAAAATCACCATCGTATCAGC 415342
                                      i             i          v v i  iv   i 
  scaffold270|s        699 ATTGTCACATCAACCAGTCTGATCTCGATAAAAATCTCGACCGCTTCAAC 748

Matrix = 20p41g.matrix
Kimura (with divCpGMod) = 5.82
Transitions / transversions = 4.50 (36/8)
Gap_init rate = 0.01 (5 / 746), avg. gap size = 1.00 (5 / 5)


7740 7.84 3.37 2.82 scaffold233|size717952 415341 416469 (298548) C rnd-1_family-0#Unknown (1372) 1136 2 m_b1046s001i65 75935

  scaffold233|s     415341 GCAGCAGCCATAAATTTACACACAAAATGATGTTATATACATAAAACTTG 415390
                            i    v                                           
C rnd-1_family-       1136 GTAGCACCCATAAATTTACACACAAAATGATGTTATATACATAAAACTTG 1087

  scaffold233|s     415391 ACATACATAATAGACTTACGTATGCAGCAAGTTATGTACATAACAAATCG 415440
                                                                             
C rnd-1_family-       1086 ACATACATAATAGACTTACGTATGCAGCAAGTTATGTACATAACAAATCG 1037

  scaffold233|s     415441 ATATATCGATTTTGCGCAAACGAAGGTGTATTGCAGTTGTGTTAATAAAA 415490
                             i          v       i    v  i                    
C rnd-1_family-       1036 ATGTATCGATTTTTCGCAAACAAAGGAGTGTTGCAGTTGTGTTAATAAAA 987

  scaffold233|s     415491 TAATGTGCGCGATGTACATAAACAATTGATATACACAAAACAGACGTACC 415540
                                i   i?                        i              
C rnd-1_family-        986 TAATGCGCGTNATGTACATAAACAATTGATATACATAAAACAGACGTACC 937

  scaffold233|s     415541 TGTGCAGCAAGTTATGTACATAACAAATCGATTTTGCACAAACAAAGGAG 415590
                                   i                                      v  
C rnd-1_family-        936 TGTGCAGCGAGTTATGTACATAACAAATCGATTTTGCACAAACAAAGTAG 887

  scaffold233|s     415591 CGCAACAGTGCAGTTGTGTTAATAAAATTTCGCACGATTGCATAAAAAAC 415640
                             ii            i  -      i              i        
C rnd-1_family-        886 CGTGACAGTGCAGTTGCGT-AATAAAGTTTCGCACGATTGCGTAAAAAAC 838

  scaffold233|s     415641 AACTTCCCCCAATCTGACACGTCCATATTGTGCGTCCTTCCGATTCGTTC 415690
                           i        -   v     ?v         v v   v   ----------
C rnd-1_family-        837 GACTTCCCC-AATGTGACANCTCCATATTGGGAGTCATTC---------- 799

  scaffold233|s     415691 TGTGAGGCCGCCAGGCTCATCTT---CTGCGTCGTTCCGATTTATTCCGT 415737
                           ------------    i      --- v              ii     -
C rnd-1_family-        798 ------------AGGCCCATCTTGATCAGCGTCGTTCCGATTCGTTCCG- 762

  scaffold233|s     415738 GAGGCCGCCAGGCTCATCTTCTGCGACCACTGCTCAACCGTAAAAACATT 415787
                                      -       -                vvi           
C rnd-1_family-        761 GAGGCCGCCAG-CTCATCT-CTGCGACCACTGCTCACATGTAAAAACATT 714

  scaffold233|s     415788 CATGCAGC---ACGGGAAAAAACAGTCACAGCAAGCACATGTCACGCGTC 415834
                                v  ---                             v     -i  
C rnd-1_family-        713 CATGCTGCTGCACGGGAAAAAACAGTCACAGCAAGCACATTTCACG-ATC 665

  scaffold233|s     415835 TACTATACAAAAAAGTTGTCCCTTCAAGATGTGATCATGGTGGTATTGCA 415884
                               v   v       i              i                  
C rnd-1_family-        664 TACTCTACCAAAAAGTCGTCCCTTCAAGATGCGATCATGGTGGTATTGCA 615

  scaffold233|s     415885 TCATCATAATCCGATCATGGCAAAACAATCATTTTGCTCATGGTT----- 415929
                                 i        v   v                     v   -----
C rnd-1_family-        614 TCATCACAATCCGATGATGCCAAAACAATCATTTTGCTCATTGTTCATTG 565

  scaffold233|s     415930 --GGTCATTTTAATTGGCCTGATATTTGCATGGTGGTGGAAAGCAGTTCT 415977
                           --       i       v                                
C rnd-1_family-        564 TCGGTCATTCTAATTGGGCTGATATTTGCATGGTGGTGGAAAGCAGTTCT 515

  scaffold233|s     415978 GGAGCAGCCTGCATGCAGCATGGGTATGGTAT-----GTACCATTTAGGT 416022
                                              i     i      -----v       v    
C rnd-1_family-        514 GGAGCAGCCTGCATGCAGCGTGGGTGTGGTATTGTATCTACCATTAAGGT 465

  scaffold233|s     416023 GGTACCATACCTACCATACAAAAAA-TTAGCGATGTGGCACAAATAAGTG 416071
                                 ----i              -                   v    
C rnd-1_family-        464 GGTACC----TTACCATACAAAAAAATTAGCGATGTGGCACAAATTAGTG 419

  scaffold233|s     416072 AGCAACCAACGGATATTTAAAATGTGTGCTCAAAAAATGGCACTTTTGTT 416121
                                                        v i    vv    i       
C rnd-1_family-        418 AGCAACCAACGGATATTTAAAATGTGTGCACGAAAACGGGCATTTTTGTT 369

  scaffold233|s     416122 TATCAAAACCTTCATTCCCTTATATGTGTAAAGGCGTATAGTATGGTATT 416171
                                               v         i vv           i    
C rnd-1_family-        368 TATCAAAACCTTCATTCCCTAATATGTGTAGACCCGTATAGTATGATATT 319

  scaffold233|s     416172 TTTAATATTCATGTAGGAATTTGAATATGCATACCCCATGATTATGTATA 416221
                               i          v v  v      ?                      
C rnd-1_family-        318 TTTAGTATTCATGTACGTATGTGAATANGCATACCCCATGATTATGTATA 269

  scaffold233|s     416222 TAACAATTTGAATACTTACAGGATGGTTGTTACAC--------------- 416256
                                        i                   i ---------------
C rnd-1_family-        268 TAACAATTTGAATGCTTACAGGATGGTTGTTACGCAGCAGGCAAGAAATG 219

  scaffold233|s     416257 ----ATTAAATGATCTTCAGACATACATAAAAAATATATTAACAAATTTG 416302
                           ----          v v       vv          v ivi         
C rnd-1_family-        218 TGTGATTAAATGATATACAGACATTAATAAAAAATAAACGGACAAATTTG 169

  scaffold233|s     416303 GTGAATTCATTCAAAAATTTGTGTTCACTATTGCCCTCTCCTAGTGGCCA 416352
                           v       i                     i i             iv  
C rnd-1_family-        168 TTGAATTCGTTCAAAAATTTGTGTTCACTACTACCCTCTCCTAGTGAACA 119

  scaffold233|s     416353 GGATTTACATAACCCATTAGTTTATATCCAGACATGAATAAAAATGTATG 416402
                                               i      i        ?             
C rnd-1_family-        118 GGATTTACATAACCCATTAGCTTATATTCAGACATGNATAAAAATGTATG 69

  scaffold233|s     416403 TTATTGCCATTGTAGTATGCGTTTCAAAACAGTAGCTTTCTGATATTTGT 416452
                                   v                   v    v              i 
C rnd-1_family-         68 TTATTGCCCTTGTAGTATGCGTTTCAAACCAGTTGCTTTCTGATATTTAT 19

  scaffold233|s     416453 TACCACTAACTTCGATT 416469
                            i               
C rnd-1_family-         18 TGCCACTAACTTCGATT 2

Matrix = 20p41g.matrix
Kimura (with divCpGMod) = 7.12
Transitions / transversions = 1.00 (43/43)
Gap_init rate = 0.04 (40 / 1128), avg. gap size = 1.75 (70 / 40)


434 22.40 3.14 8.84 scaffold233|size717952 416355 416545 (298472) scaffold5|size2025720_(dbseq-nr_679)_[1273151,1286701]#LTR/Gypsy 7320 7500 (6051) m_b1046s001i66 75938

  scaffold233|s     416355 ATTTACATAACCCATTAGTT--TATATCCAGACATGAATAAAAATGTATG 416402
                                i       i  --  -- i   v i     v    v   ---  i
  scaffold5|siz       7320 ATTTATATAACCCGTT--TTAATGTATACGGACATTAATACAAA---ATA 7364

  scaffold233|s     416403 TTATTGCCATTGTAGTATGCG----TTTCAAAACAGTAGCTTTCTGATAT 416448
                           i iv   -   v  iv iv  ----v  i    ivv --    v  ----
  scaffold5|siz       7365 CTGGTGC-ATTTTAAGACTCGAAATGTTTAAAATCTT--CTTTGTG---- 7407

  scaffold233|s     416449 TTGTTACCACTAACTTCGATTAAATATATTATATAAGCCATTTGTCTTGT 416498
                             v --   --   v iv  v             vi   i   v i v  
  scaffold5|siz       7408 TTCT--CCA--AACGTTCATAAAATATATTATATTGGCCGTTTTTTTGGT 7453

  scaffold233|s     416499 GACCATTTGGGGAAACTGACCAAAACTGACCATAAATATAAAATACC 416545
                                    vv    v      v  ii                    
  scaffold5|siz       7454 GACCATTTGCCGAAAGTGACCATAATCGACCATAAATATAAAATACC 7500

Matrix = 20p41g.matrix
Kimura (with divCpGMod) = 23.59
Transitions / transversions = 0.77 (17/22)
Gap_init rate = 0.09 (18 / 190), avg. gap size = 1.22 (22 / 18)


626 19.08 2.96 2.96 scaffold233|size717952 416574 416708 (298309) C rnd-1_family-1375#Unknown (5) 270 136 m_b1046s001i67 75939

  scaffold233|s     416574 CCAACCAATTGC----AGCCAATGAACACCTTGCCTCCAACAAAGTGAAG 416619
                                -      ----v     ii  iiv            i  v    i
C rnd-1_family-        270 CCAAC-AATTGCTCCACGCCAACAAATGACTTGCCTCCAACGAATTGAAA 222

  scaffold233|s     416620 TATAACAATAAACCAGAACCCCTTTTTTGAATTTGAGGTGAACCAAGAGT 416669
                           i i                viv     ---        i           
C rnd-1_family-        221 CACAACAATAAACCAGAACATATTTTT---ATTTGAGGCGAACCAAGAGT 175

  scaffold233|s     416670 TGGTTTATTTCTTGAAAACTTTATTTGATGTGGCGAATT 416708
                           i  i i      i v      v      vv   v v   
C rnd-1_family-        174 CGGCTCATTTCTCGTAAACTTGATTTGAATTGGGGCATT 136

Matrix = 20p41g.matrix
Kimura (with divCpGMod) = 18.50
Transitions / transversions = 1.27 (14/11)
Gap_init rate = 0.04 (5 / 134), avg. gap size = 1.60 (8 / 5)


828 18.04 3.50 2.99 scaffold233|size717952 416707 416906 (298111) rnd-1_family-807#Unknown 175 375 (466) m_b1046s001i68 75940

  scaffold233|s     416707 TTAAACAGATTAAAACACACGAGGCTTCCTTGTTTTTGTGAGTGAAAATA 416756
                                  - v i   i   i                - i    ivv    
  rnd-1_family-        175 TTAAACA-AGTGAAATACATGAGGCTTCCTTGTTTT-GCGAGTATTAATA 222

  scaffold233|s     416757 TATTTTGTTGATTTCATAGAGAAACAAGAGGGAATCTATGTGAAATGCAA 416806
                                vv    i v             ?  -- i i   iv       ii
  rnd-1_family-        223 TATTTGCTTGACTACATAGAGAAACAANAG--AGTTTATAAGAAATGCGG 270

  scaffold233|s     416807 TAAACTATTCAAATGGTGTCAGATCTGTTCTCACTTCTCCTTGA---AAA 416853
                                 i      i          i  i       i  v   i ---v  
  rnd-1_family-        271 TAAACTGTTCAAACGGTGTCAGATTTGCTCTCACTCCTGCTTAATTTTAA 320

  scaffold233|s     416854 TTG---TCGGTTAACATGATCTAACA-TTGGACACCATGTAAAGAAAATT 416899
                              --- vvi  i v    --     -        v vi          v
  rnd-1_family-        321 TTGAAATGTATTGAAATGA--TAACAGTTGGACACAAGATAAAGAAAATA 368

  scaffold233|s     416900 TATTGAT 416906
                                  
  rnd-1_family-        369 TATTGAT 375

Matrix = 20p41g.matrix
Kimura (with divCpGMod) = 19.08
Transitions / transversions = 1.33 (20/15)
Gap_init rate = 0.05 (9 / 199), avg. gap size = 1.44 (13 / 9)


832 19.75 0.45 11.44 scaffold233|size717952 416976 417198 (297819) C rnd-5_family-524#Unknown (593) 268 68 m_b1046s001i69 75941

  scaffold233|s     416976 AATTGTAATCAAGTAAAGGTTTGAGAGTGATTTATAACTATAAAAGATCT 417025
                             v i      v  v          vi           ------------
C rnd-5_family-        268 AAGTATAATCATGTTAAGGTTTGAGCATGATTTATAAC------------ 231

  scaffold233|s     417026 TTATAACTATAAAAGGACTAGATTCAGTTAACAGTTGATTGTTAACTGAT 417075
                           ----------     i      vv    v    v         i v -  
C rnd-5_family-        230 ----------AAAAGAACTAGAAACAGTAAACATTTGATTGTTGAAT-AT 192

  scaffold233|s     417076 GTAATAGTGGCTGCAGCAGCAACTGGAGGTAGATT-GCTTTTGCCTGTGC 417124
                            ivii                          vv  -     v  i     
C rnd-5_family-        191 GCCGCAGTGGCTGCAGCAGCAACTGGAGGTACTTTGGCTTTGGCTTGTGC 142

  scaffold233|s     417125 TGGTTTGCAATATTGGTTTCTTGCATCTTTGCGACCTGGGTTGTGGGCTT 417174
                             v  i  i  v vv      v  iv   i        iv   i    vi
C rnd-5_family-        141 TGCTTCGCGATCTGTGTTTCTAGCGACTTCGCGACCTGATTTGCGGGCGC 92

  scaffold233|s     417175 GCCTGGCAATTGATTCCAGTATCT 417198
                                  i  ?        ii   
C rnd-5_family-         91 GCCTGGCGATNGATTCCAGCGTCT 68

Matrix = 20p41g.matrix
Kimura (with divCpGMod) = 17.34
Transitions / transversions = 0.86 (18/21)
Gap_init rate = 0.11 (24 / 222), avg. gap size = 1.00 (24 / 24)


288 28.28 1.00 1.00 scaffold233|size717952 417208 417307 (297710) C rnd-5_family-579#Unknown (1228) 2628 2529 m_b1046s001i70 75942

  scaffold233|s     417208 TCGCTGATAAAATCATTGGACA-GATGACTGCACAATAGGGTTTATACAG 417256
                              v   -i    v v    vi- i   iv   v       i   v v i
C rnd-5_family-       2628 TCGATGA-GAAATGAATGGAGGCGGTGATGGCAAAATAGGGCTTAGAAAA 2580

  scaffold233|s     417257 GGCTACTCTAAAATGGAGAATATTTTTTGGAATAAGAGAACCTCCCTGGC 417306
                           v?v v       ? v       v    v    iii  i i   ii  i  
C rnd-5_family-       2579 CNGTTCTCTAAANTCGAGAATAATTTTGGGAACGGGAAAGCCTTTCTAGC 2530

  scaffold233|s     417307 C 417307
                            
C rnd-5_family-       2529 C 2529

Matrix = 20p41g.matrix
Kimura (with divCpGMod) = 35.10
Transitions / transversions = 1.00 (14/14)
Gap_init rate = 0.02 (2 / 99), avg. gap size = 1.00 (2 / 2)


386 24.99 9.30 0.71 scaffold233|size717952 417222 417350 (297667) rnd-5_family-98#Unknown 23 162 (239) m_b1046s001i71 75943

  scaffold233|s     417222 ATTGGACAGATGACTGCACAATAGGGTTTATACAGGGCTACTCTAAAATG 417271
                               v vi i   iv               v v i?i  v         v
  rnd-5_family-         23 ATTGCAGGGGTGATGGCACAATAGGGTTTAGAAAANACTTCTCTAAAATT 72

  scaffold233|s     417272 GAGAATATTTTTTGGAATAAGAGAACCTCCCTGGCCCCAAT--------- 417312
                                  v    v    iii  i i i ii  i -  i   ---------
  rnd-5_family-         73 GAGAATAATTTTGGGAACGGGAAAGCTTTTCTAG-CCTAATATTTTGAAA 121

  scaffold233|s     417313 GGGGT---AAAAATTGTATTCAGGGACTCAAAGAAAATTGG 417350
                           i  i ---      v v  ii      ?    i  v     
  rnd-5_family-        122 AGGATTAGAAAAATAGAATCTAGGGACNCAAAAAATATTGG 162

Matrix = 20p41g.matrix
Kimura (with divCpGMod) = 30.56
Transitions / transversions = 1.67 (20/12)
Gap_init rate = 0.02 (3 / 128), avg. gap size = 4.33 (13 / 3)


1140 16.47 12.20 1.22 scaffold233|size717952 417632 417926 (297091) genome_7_4419#DNA 2 328 (187) m_b1046s001i72 75944

  scaffold233|s     417632 AGGTTGAGGGAAACATGCCACTATAGGAT---ATATTGGGGAGTGAA--G 417676
                                       v - v i     ii   --- v    v -   i  -- 
  genome_7_4419          2 AGGTTGAGGGAACC-TCCTACTATGAGATTAAAAATTGTG-AGTAAAAAG 49

  scaffold233|s     417677 TGATTGGT--CAAATA----CATCTGACTACA----AT-AGAAAGTACTT 417715
                                   --      ----i    v      ----  -         v 
  genome_7_4419         50 TGATTGGTATCAAATAATAGTATCTTACTACATATCATTAGAAAGTACAT 99

  scaffold233|s     417716 ACC---CTG-----AATAGAATTTGCAAAAAGTAAGATTATTGCCGAGAA 417757
                             v---   -----    v     v i    i     i   iv      i
  genome_7_4419        100 ACGATACTGTGAATAATATAATTTCCGAAAAATAAGACTATCTCCGAGAG 149

  scaffold233|s     417758 ATAAGACTATTTCTGAAT-TCAGAAATAGTCTTATTTCTGGGGAATAGTC 417806
                                        i    -  i v               v  vi      
  genome_7_4419        150 ATAAGACTATTTCCGAATCTCGGTAATAGTCTTATTTCTCGGCGATAGTC 199

  scaffold233|s     417807 ATATATTTTGGAAAAAAGGCCAATCTTTGAAAAATAAG----------GC 417846
                           v   v   i      --   iv  i   vii       ----------  
  genome_7_4419        200 TTATTTTTCGGAAAA--GGCTTATTTTTCGGAAATAAGAGGCATCTCTGC 247

  scaffold233|s     417847 ATAGGAATAGTATATTTCCACGTAGCTCTTGGATATATGCTTATTTTGCA 417896
                                       i  v i           i       v        iv i
  genome_7_4419        248 ATAGGAATAGTACATATTCACGTAGCTCTCGGATATAGGCTTATTTCTCG 297

  scaffold233|s     417897 GCAAGATTCATATTT-TTGGGGAAGGCTTAT 417926
                               v v  v     - i  i          
  genome_7_4419        298 GCAATAGTCTTATTTGTCGGAGAAGGCTTAT 328

Matrix = 20p41g.matrix
Kimura (with divCpGMod) = 15.16
Transitions / transversions = 1.09 (25/23)
Gap_init rate = 0.05 (15 / 294), avg. gap size = 2.67 (40 / 15)


740 26.76 11.27 0.00 scaffold233|size717952 417937 418220 (296797) C genome_7_4419#DNA (82) 433 118 m_b1046s001i73 75945

  scaffold233|s     417937 CAAAAACTTATTC-CAGTCGCATCTTCCTCCAAAATA---GACCTCTTTC 417982
                            ii    v  v  -     iiv i  i   v      --- v i v   v
C genome_7_4419        433 CGGAAACGTAATCTCAGTCATCTTTTTCTCAAAAATATTAGTCTTATTTA 384

  scaffold233|s     417983 TCAAATAAATCATATTTCTCAAATATAGCACTATAAATGAGACTATTTT- 418031
                             iiiv  iv v        ii v      i       i         i-
C genome_7_4419        383 TCGGGGAAGGCTTATTTCTCGGAAATAGCATTATAAATAAGACTATTTCC 334

  scaffold233|s     418032 GAGAAATTAGCCTTATCTGAAAAATAAGTTGATTTTTGAGAAATAGGACT 418081
                                  v      v  i  v       viv   vii        i v  
C genome_7_4419        333 GAGAAATAAGCCTTCTCCGACAAATAAGACTATTGCCGAGAAATAAGCCT 284

  scaffold233|s     418082 ATATTTGAGTACT---------TGTAC-ATTA------------GCTTCT 418109
                               ii   vi  ---------     -   v------------  i   
C genome_7_4419        283 ATATCCGAGAGCTACGTGAATATGTACTATTCCTATGCAGAGATGCCTCT 234

  scaffold233|s     418110 TATTCTTG-AAAATGGGTCTCCTGCAAGAAAT-AGACAATCAGCAAAAAA 418157
                               iii -     ii i  ii v i i    -    v   iv i i   
C genome_7_4419        233 TATTTCCGAAAAATAAGCCTTTTCCGAAAAATAAGACTATCGCCGAGAAA 184

  scaffold233|s     418158 TGAG-CTATTTTTGAGGTTCAAAAAT--TCTCATGTCTTGAAGATTGTCT 418204
                            i  -     vii   i   ii    --   i  v   i i    v    
C genome_7_4419        183 TAAGACTATTACCGAGATTCGGAAATAGTCTTATCTCTCGGAGATAGTCT 134

  scaffold233|s     418205 TATTTGTCAAAAATTA 418220
                                v  ii      
C genome_7_4419        133 TATTTTTCGGAAATTA 118

Matrix = 20p41g.matrix
Kimura (with divCpGMod) = 26.92
Transitions / transversions = 1.81 (49/27)
Gap_init rate = 0.04 (10 / 283), avg. gap size = 3.20 (32 / 10)

246 29.12 13.28 3.72 scaffold233|size717952 418119 418389 (296628) C genome_12_752#DNA (282) 586 291 m_b1046s001i74 75945

  scaffold233|s     418119 AAATGGGTCT-CCTGCAAGAAATAGACA-ATCAGCAAAAAATGAG-CTAT 418165
                               ii    -i v  i  v     i v-  ii  i i v  i  -    
C genome_12_752        586 AAATAAGTCTATCGGCGAGCAATAGGCCTATTGGCGAGATATAAGACTAT 537

  scaffold233|s     418166 TTTTGAGGTTCAAAAAT--TCTCATGTCTTGAAGATTGTCTTATTTGT-- 418211
                              ii  v   i     --   i  v   i vv   v         v --
C genome_12_752        536 TTTCAAGTTTCGAAAATAGTCTTATTTCTCGCCGATAGTCTTATTTTTTG 487

  scaffold233|s     418212 CAAAAA---------TTAATAACAAAGTGGTT-TTCTAATGT---AATGA 418248
                             i  i---------  i v  i  iii v  -   -- i  ---   - 
C genome_12_752        486 CAGAAGGCTTATCTTTTGAAAATAAGACGCTTGTTC--ACGTGGGAAT-A 440

  scaffold233|s     418249 GTGTT------------TTCTGAGAGGCGTTACTTCTGTTATTAATTAAA 418286
                             ii ------------  ii    ivv --i   v    - ii --   
C genome_12_752        439 GTACTCACTCACGTAAGTTTCGAGAATAG--GCTTATGTT-TCGA--AAA 395

  scaffold233|s     418287 TAG-CATGTTTCCCTCACA---CTCATTTATCAGAAACAGCATTATTTAT 418332
                              - v i   ii v  v ---  i    v  ivvi i  iv i   -- 
C genome_12_752        394 TAGTCTTATTTTTCGCAGAAGGCTTATTTCTCGCCGATAGTCTCATT--T 347

  scaffold233|s     418333 ATAGTGCTATTTCCAATAAATAAGTCTTCTCTGAGAAATACGACTATTTT 418382
                                       i i v     i ii    vi        - i  v i v
C genome_12_752        346 ATAGTGCTATTTTCGAGAAATAGGCTTTCTGCGAGAAATA-GGCTTTCTG 298

  scaffold233|s     418383 TTAGAAA 418389
                           iv     
C genome_12_752        297 CAAGAAA 291

Matrix = 20p41g.matrix
Kimura (with divCpGMod) = 31.11
Transitions / transversions = 1.81 (49/27)
Gap_init rate = 0.08 (22 / 270), avg. gap size = 2.14 (47 / 22)


392 15.61 6.06 2.94 scaffold233|size717952 418212 418310 (296707) rnd-5_family-3908#Unknown 59 160 (12) m_b1046s001i75 75946

  scaffold233|s     418212 CAAAAATT--AATAACAAAGTGGTTTTCTAATGTAATGAGTGTTTTCTGA 418259
                             i   i --   ? i  i -i              i     v       
  rnd-5_family-         59 CAGAAACTCGAATNATAAGG-AGTTTTCTAATGTAACGAGTGATTTCTGA 107

  scaffold233|s     418260 GAGGCGTTACTTC---TGTTATTAA-TTAAATAGCATGTTTCCCTCACAC 418305
                           vv  -- ii   i---   v     -                     vv 
  rnd-5_family-        108 CCGG--TCGCTTTAATTGTAATTAAATTAAATAGCATGTTTCCCTCAACC 155

  scaffold233|s     418306 TCATT 418310
                              ? 
  rnd-5_family-        156 TCANT 160

Matrix = 20p41g.matrix
Kimura (with divCpGMod) = 15.51
Transitions / transversions = 1.50 (9/6)
Gap_init rate = 0.06 (6 / 98), avg. gap size = 1.50 (9 / 6)


263 25.25 2.80 3.77 scaffold233|size717952 418286 418392 (296625) C genome_3_16974#DNA/hAT-Tag1 (231) 502 397 m_b1046s001i76 75947

  scaffold233|s     418286 ATAGCATGTTTCCCTCACA---CTCATTTATCAGAAACAGCATTATTTAT 418332
                                v i    i vv v ---  i    v  ii   i   -     v -
C genome_3_1697        502 ATAGCTTATTTCTCGAAAATAGCTTATTTCTCGAAAATAGC-TTATTAA- 455

  scaffold233|s     418333 ATAGTGCTATTTCCAATAAATAAGTCTTCTCTGAGAAATACGACTATTTT 418382
                               i-      i i v       iiv i ii        - i       
C genome_3_1697        454 ATAGC-CTATTTTCGAGAAATAAGCTATTTTCGAGAAATA-GGCTATTTT 407

  scaffold233|s     418383 TTAGAAAGAG 418392
                           iv     v  
C genome_3_1697        406 CGAGAAATAG 397

Matrix = 20p41g.matrix
Kimura (with divCpGMod) = 26.01
Transitions / transversions = 1.60 (16/10)
Gap_init rate = 0.05 (5 / 106), avg. gap size = 1.40 (7 / 5)


512 15.57 3.20 7.50 scaffold233|size717952 418305 418429 (296588) genome_7_4419#DNA 324 443 (72) m_b1046s001i77 75948

  scaffold233|s     418305 CTCATTTATCAGAAACAGCATTATTTATATAGTGCTATTTCCAATAAATA 418354
                             i    v  i    i  iv         --i          i v     
  genome_7_4419        324 CTTATTTCTCGGAAATAGTCTTATTTATA--ATGCTATTTCCGAGAAATA 371

  scaffold233|s     418355 AGTCTTCTCTGAGAAATACGAC---TATTTTTTAGAAAGAGAGGACTGAA 418401
                             i    i i  v     v   ---       v     i   v     - 
  genome_7_4419        372 AGCCTTCCCCGATAAATAAGACTAATATTTTTGAGAAAAAGATGACTG-A 420

  scaffold233|s     418402 GATTA-GTTTCCTGTTCATTGATCAATCA 418429
                                -      v ------         
  genome_7_4419        421 GATTACGTTTCCGG------GATCAATCA 443

Matrix = 20p41g.matrix
Kimura (with divCpGMod) = 14.55
Transitions / transversions = 1.25 (10/8)
Gap_init rate = 0.09 (11 / 124), avg. gap size = 1.18 (13 / 11)


740 26.76 11.27 0.00 scaffold233|size717952 417937 418220 (296797) C genome_7_4419#DNA (82) 433 118 m_b1046s001i73 75945

  scaffold233|s     417937 CAAAAACTTATTC-CAGTCGCATCTTCCTCCAAAATA---GACCTCTTTC 417982
                            ii    v  v  -     iiv i  i   v      --- v i v   v
C genome_7_4419        433 CGGAAACGTAATCTCAGTCATCTTTTTCTCAAAAATATTAGTCTTATTTA 384

  scaffold233|s     417983 TCAAATAAATCATATTTCTCAAATATAGCACTATAAATGAGACTATTTT- 418031
                             iiiv  iv v        ii v      i       i         i-
C genome_7_4419        383 TCGGGGAAGGCTTATTTCTCGGAAATAGCATTATAAATAAGACTATTTCC 334

  scaffold233|s     418032 GAGAAATTAGCCTTATCTGAAAAATAAGTTGATTTTTGAGAAATAGGACT 418081
                                  v      v  i  v       viv   vii        i v  
C genome_7_4419        333 GAGAAATAAGCCTTCTCCGACAAATAAGACTATTGCCGAGAAATAAGCCT 284

  scaffold233|s     418082 ATATTTGAGTACT---------TGTAC-ATTA------------GCTTCT 418109
                               ii   vi  ---------     -   v------------  i   
C genome_7_4419        283 ATATCCGAGAGCTACGTGAATATGTACTATTCCTATGCAGAGATGCCTCT 234

  scaffold233|s     418110 TATTCTTG-AAAATGGGTCTCCTGCAAGAAAT-AGACAATCAGCAAAAAA 418157
                               iii -     ii i  ii v i i    -    v   iv i i   
C genome_7_4419        233 TATTTCCGAAAAATAAGCCTTTTCCGAAAAATAAGACTATCGCCGAGAAA 184

  scaffold233|s     418158 TGAG-CTATTTTTGAGGTTCAAAAAT--TCTCATGTCTTGAAGATTGTCT 418204
                            i  -     vii   i   ii    --   i  v   i i    v    
C genome_7_4419        183 TAAGACTATTACCGAGATTCGGAAATAGTCTTATCTCTCGGAGATAGTCT 134

  scaffold233|s     418205 TATTTGTCAAAAATTA 418220
                                v  ii      
C genome_7_4419        133 TATTTTTCGGAAATTA 118

Matrix = 20p41g.matrix
Kimura (with divCpGMod) = 26.92
Transitions / transversions = 1.81 (49/27)
Gap_init rate = 0.04 (10 / 283), avg. gap size = 3.20 (32 / 10)

246 29.12 13.28 3.72 scaffold233|size717952 418119 418389 (296628) C genome_12_752#DNA (282) 586 291 m_b1046s001i74 75945

  scaffold233|s     418119 AAATGGGTCT-CCTGCAAGAAATAGACA-ATCAGCAAAAAATGAG-CTAT 418165
                               ii    -i v  i  v     i v-  ii  i i v  i  -    
C genome_12_752        586 AAATAAGTCTATCGGCGAGCAATAGGCCTATTGGCGAGATATAAGACTAT 537

  scaffold233|s     418166 TTTTGAGGTTCAAAAAT--TCTCATGTCTTGAAGATTGTCTTATTTGT-- 418211
                              ii  v   i     --   i  v   i vv   v         v --
C genome_12_752        536 TTTCAAGTTTCGAAAATAGTCTTATTTCTCGCCGATAGTCTTATTTTTTG 487

  scaffold233|s     418212 CAAAAA---------TTAATAACAAAGTGGTT-TTCTAATGT---AATGA 418248
                             i  i---------  i v  i  iii v  -   -- i  ---   - 
C genome_12_752        486 CAGAAGGCTTATCTTTTGAAAATAAGACGCTTGTTC--ACGTGGGAAT-A 440

  scaffold233|s     418249 GTGTT------------TTCTGAGAGGCGTTACTTCTGTTATTAATTAAA 418286
                             ii ------------  ii    ivv --i   v    - ii --   
C genome_12_752        439 GTACTCACTCACGTAAGTTTCGAGAATAG--GCTTATGTT-TCGA--AAA 395

  scaffold233|s     418287 TAG-CATGTTTCCCTCACA---CTCATTTATCAGAAACAGCATTATTTAT 418332
                              - v i   ii v  v ---  i    v  ivvi i  iv i   -- 
C genome_12_752        394 TAGTCTTATTTTTCGCAGAAGGCTTATTTCTCGCCGATAGTCTCATT--T 347

  scaffold233|s     418333 ATAGTGCTATTTCCAATAAATAAGTCTTCTCTGAGAAATACGACTATTTT 418382
                                       i i v     i ii    vi        - i  v i v
C genome_12_752        346 ATAGTGCTATTTTCGAGAAATAGGCTTTCTGCGAGAAATA-GGCTTTCTG 298

  scaffold233|s     418383 TTAGAAA 418389
                           iv     
C genome_12_752        297 CAAGAAA 291

Matrix = 20p41g.matrix
Kimura (with divCpGMod) = 31.11
Transitions / transversions = 1.81 (49/27)
Gap_init rate = 0.08 (22 / 270), avg. gap size = 2.14 (47 / 22)


916 11.11 0.00 0.74 scaffold233|size717952 418458 418593 (296424) scaffold5|size2025720_(dbseq-nr_679)_[1273151,1286701]#LTR/Gypsy 426 560 (12991) m_b1046s001i78 75949

  scaffold233|s     418458 TGGTTTGAGATATTTTTGGTCACTTTTGGTCACTTTCTGCAAAATGGTCA 418507
                                          v         v       i      v  -      
  scaffold5|siz        426 TGGTTTGAGATATTTGTGGTCACTTATGGTCACCTTCTGCCAA-TGGTCA 474

  scaffold233|s     418508 CTGGATTTACCAGTTTATAAGTTATAAATTGCCACCAAAATACTATCCTG 418557
                            ii      i      v       i     i     i       v     
  scaffold5|siz        475 CCAGATTTATCAGTTTTTAAGTTACAAATTACCACCGAAATACTTTCCTG 524

  scaffold233|s     418558 TTACAATAAATTTCATTATTCTACTATTACCCCCAA 418593
                                                  ii i         
  scaffold5|siz        525 TTACAATAAATTTCATTATTCTATCACTACCCCCAA 560

Matrix = 20p41g.matrix
Kimura (with divCpGMod) = 11.35
Transitions / transversions = 2.00 (10/5)
Gap_init rate = 0.01 (1 / 135), avg. gap size = 1.00 (1 / 1)


750 20.00 2.11 11.97 scaffold233|size717952 418459 418742 (296275) rnd-1_family-224#Unknown 1 259 (41) m_b1046s001i79 75950

  scaffold233|s     418459 GGTTTGAGATATTTTTGGTCACTTTTGGTCACTTTCTGCAAAATGGTCAC 418508
                                 v              v?        v    i- i         v
  rnd-1_family-          1 GGTTTGCGATATTTTTGGTCAGNTTTGGTCAGTTTCC-CGAAATGGTCAG 49

  scaffold233|s     418509 TGGATTTACCAGTTTATAAGTTATAAATTGCCACCAAAATACTATCCTGT 418558
                             i         v            ?    v i     i         v 
  rnd-1_family-         50 TGAATTTACCAGATTATAAGTTATANATTGACGCCAAAGTACTATCCTTT 99

  scaffold233|s     418559 TACAATAAATTTCATTATTCTACTATTACCCCCAATTCTTCTTCA---CA 418605
                            -  i?   vv    --  i     -------     v  i?   ---v 
  rnd-1_family-        100 T-CAGNAAAAATCAT--TTTTACTA-------CAATTATTTNTCAATCGA 139

  scaffold233|s     418606 CATGACAAACGA-ATCTGGGGGGTATTGACTGGACAGGGTGAAAAAACCA 418654
                              i--  ? v -    v      ---------------?i         
  rnd-1_family-        140 CATA--AANCTACATCTTGGGGGT---------------NAAAAAAACCA 172

  scaffold233|s     418655 CAGCAGGTGGCTGATAGCACTGTGGGAAAAAACCT-TTGGGCA-CTGTAT 418702
                            v     - v vvviv  iii  -           -vvi i  -   -  
  rnd-1_family-        173 CTGCAGG-GTCATCCTGCGTCGT-GGAAAAAACCTAGAAGACATCTG-AT 219

  scaffold233|s     418703 CCATGTGATGATGTATATAACTCTGTTTTCAACATAACAC 418742
                             ii i i v     i     vv   iviv      v   
  rnd-1_family-        220 CCGCGCGGTTATGTACATAACAATGTCACAAACATACCAC 259

Matrix = 20p41g.matrix
Kimura (with divCpGMod) = 20.19
Transitions / transversions = 0.85 (23/27)
Gap_init rate = 0.12 (35 / 283), avg. gap size = 1.06 (37 / 35)

1657 11.41 1.87 1.49 scaffold233|size717952 418594 418860 (296157) rnd-1_family-139#Unknown 1 268 (409) m_b1046s001i80 75950

  scaffold233|s     418594 TTCTTCTTCACACATGACAAACGAA-TCTGGGGGGTATTGACTGGACAGG 418642
                               i             -      -        v -    v   iiv  
  rnd-1_family-          1 TTCTCCTTCACACATGAC-AACGAACTCTGGGGGTT-TTGAGTGGGTTGG 48

  scaffold233|s     418643 GTG-AAAAAACCACAGCAGGTGGCTGATAGCACTGTGGGAAAAAACCTTT 418691
                              -                      i                 v     
  rnd-1_family-         49 GTGAAAAAAACCACAGCAGGTGGCTGGTAGCACTGTGGGAAAAACCCTTT 98

  scaffold233|s     418692 GGGCACTGTATCCATGTGATGATGTATATAACTCTGTTTTCAACATAACA 418741
                                  v      i i   v                i iv         
  rnd-1_family-         99 GGGCACTTTATCCACGCGATTATGTATATAACTCTGTCTCGAACATAACA 148

  scaffold233|s     418742 CATCCAGCCAAAAAAAGTGTCAGGTTCATC-CTCCATGCTTT--AAAAAA 418788
                                         ?i--         i  -         ii--      
  rnd-1_family-        149 CATCCAGCCAAAAANG--GTCAGGTTCGTCACTCCATGCTCCAGAAAAAA 196

  scaffold233|s     418789 ACCTTAATAAAACAATATTGCAATCACATACCCTTGCTTATTCAGATGTC 418838
                            v  i      v  ?ivi      v  vv   i      i          
  rnd-1_family-        197 AACTCAATAAATCANCTCTGCAATAACTAACCTTTGCTTGTTCAGATGTC 246

  scaffold233|s     418839 TTCAATGCCTGAGAAATACACA 418860
                                                 
  rnd-1_family-        247 TTCAATGCCTGAGAAATACACA 268

Matrix = 20p41g.matrix
Kimura (with divCpGMod) = 10.90
Transitions / transversions = 1.31 (17/13)
Gap_init rate = 0.03 (8 / 266), avg. gap size = 1.12 (9 / 8)


990 23.72 4.17 5.99 scaffold233|size717952 418600 419007 (296010) C rnd-1_family-219#Unknown (4) 426 26 m_b1046s001i81 75951

  scaffold233|s     418600 TTCACACATGACAAACGAATCTGGGGGGTATTGACTGGACAGGGTGAAAA 418649
                                        ?- --   iv    ----  ?v   iiv         
C rnd-1_family-        426 TTCACACATGACAN-C--ATCCTGGGG----TGNGTGGGTTGGGTGAAAA 384

  scaffold233|s     418650 AA-CCACAGCAGG-TGG--CTGATAGCACTGTGGGAAAAAACCTTTGGGC 418695
                             -    v     - v --   ---- i i    i     v  vv?i   
C rnd-1_family-        383 AAACCACTGCAGGGTCGTCCTG----CGCCGTGGAAAAAACCCAGNAGGC 338

  scaffold233|s     418696 ACTGTATCCATGTGATGATGTATATAACTCTGTTTTCAACATAACACATC 418745
                              v?    ii i   v     i     v    iviv            i
C rnd-1_family-        337 ACTTNATCCGCGCGATTATGTACATAACACTGTCACAAACATAACACATT 288

  scaffold233|s     418746 CAGC-----CAAAAAAAGTGTCAGGTTCATCCTCCATGC-TTTAAAAAAA 418789
                           iv  -----    i i i ii  ivv    vi vi ii -iv v     v
C rnd-1_family-        287 TTGCGTGGACAAAGAGAATACCAATGTCATATTATACACACATCAAAAAT 238

  scaffold233|s     418790 CCTTAATAAAACA-ATAT-TGCAATCACATACCCTTGCTTATTCAGATGT 418837
                            v v  v     i-  i -i i  ii ---   i      i?i   vv  
C rnd-1_family-        237 CATGAAAAAAACGCATGTGCGTAACTA---ACCTTTGCTTGNCCAGCGGT 191

  scaffold233|s     418838 CTTCAATGCCTGAGAAATACACATGATCACTCTGTTATGTATATAACAAC 418887
                              -   i   ?  -      i   v  i v vi    i  i        
C rnd-1_family-        190 CTT-AATACCTNAG-AATACATATGTTCGCGCGATTATATACATAACAAC 143

  scaffold233|s     418888 GTCACGAACATAACC---TGAGTGGTTGGGCCAATAAGAGAC-TATCTTA 418933
                                i     v   ---  v     ---- v  v  i    - i v   
C rnd-1_family-        142 GTCACAAACATCACCTTTTGTGTGGT----CAAAGAAAAGACATGTGTTA 97

  scaffold233|s     418934 TACACCCATTTCTCACCAAGA-CAACACAAAGTTATATATATAACAAATG 418982
                            -- i?   v     i     -ivi           i  ii        v
C rnd-1_family-         96 T--ATNCATATCTCATCAAGATTCGCACAAAGTTATGTACGTAACAAATT 49

  scaffold233|s     418983 CATAAACTTACCTTCTTCTTACGAA 419007
                           i      v       --v       
C rnd-1_family-         48 TATAAACATACCTTC--GTTACGAA 26

Matrix = 20p41g.matrix
Kimura (with divCpGMod) = 25.90
Transitions / transversions = 1.33 (52/39)
Gap_init rate = 0.08 (34 / 407), avg. gap size = 1.21 (41 / 34)

287 27.61 7.05 4.29 scaffold233|size717952 418846 419072 (295945) C rnd-1_family-23#Unknown (55) 1145 913 m_b1046s001i82 75951

  scaffold233|s     418846 CCTGAGAAATACACATGATC-ACTCTGTTATGTATATAACAACGTCACGA 418894
                             iv    i-   iv     -i v v        i     i       i 
C rnd-1_family-       1145 CCCTAGAAG-ACATCTGATCCGCGCGGTTATGTACATAACGACGTCACAA 1097

  scaffold233|s     418895 ACATAAC-CTGAGTGGTTGGGCCAATAAGAGACT-ATCTTATACACCCAT 418942
                                v - v?   - iv  ii   vi i v  i-  v     i  vi  
C rnd-1_family-       1096 ACATACCACGNAGT-GCGGGATCAAAGAAATACCAATGTTATATACATAT 1048

  scaffold233|s     418943 T-TCTCACCAAGACAACACAAA-GTTATATATATAACAAATGCATAAACT 418990
                           i- v  - v ?  v  v  i  -?   i  i v vvv   i -i ---  
C rnd-1_family-       1047 CATATC-CGANGAAAAAACGAATNTTACATGTCTCTGAAACG-GT---CT 1003

  scaffold233|s     418991 TACCT-------TCTTCTTAC--GAAAAATATCATACTCTGAAAA--AAC 419029
                                -------  v ii i -- iv i  - i -   v      -- iv
C rnd-1_family-       1002 TACCTGAGGGGGTCGTTCTGCCTGGCAGAT-TTA-ACTATGAAAAAGAGA 955

  scaffold233|s     419030 TCTGGGATCACGCTGTTATGTATATAACAACGTCACGAACATA 419072
                               ivi  -   i     i  i     i       i  i   
C rnd-1_family-        954 TCTGATGTC-CGCCGTTATATACATAACGACGTCACAAATATA 913

Matrix = 20p41g.matrix
Kimura (with divCpGMod) = 31.04
Transitions / transversions = 1.50 (36/24)
Gap_init rate = 0.08 (18 / 226), avg. gap size = 1.44 (26 / 18)

303 28.59 5.17 8.37 scaffold233|size717952 418872 419142 (295875) C rnd-1_family-219#Unknown (108) 322 60 m_b1046s001i83 75951

  scaffold233|s     418872 TTATGTATATAACAACGTCACGAACATAACCTGAGTGGTTGGGCCAATAA 418921
                                  i      vi     i        viivv v ivv  v   -- 
C rnd-1_family-        322 TTATGTACATAACACTGTCACAAACATAACACATTTTGCGTGGACAA--A 275

  scaffold233|s     418922 GAGACTATC---------TTATACACCCATTTCTCACCAAGACAACACAA 418962
                               v  i ---------        v   ---------------  -  
C rnd-1_family-        274 GAGAATACCAATGTCATATTATACACACAT---------------CA-AA 241

  scaffold233|s     418963 AGTTATATATATAACAAATGCATA-AACTTACCTTCTTCTT-ACGAAAAA 419010
                            i i  iv v v   iv   iiii-    v     - v   -? v ivii
C rnd-1_family-        240 AATCATGAAAAAAACGCATGTGCGTAACTAACCTT-TGCTTGNCCAGCGG 192

  scaffold233|s     419011 TATCA-TACTCTGAAAAAACTCTGGGATCACGCTGTTATGTATATAACAA 419059
                            v i -   -  ? i  v  -v iv v  i   vi    i  i       
C rnd-1_family-        191 TCTTAATAC-CTNAGAATAC-ATATGTTCGCGCGATTATATACATAACAA 144

  scaffold233|s     419060 CGTCACGAACATAAACTGATTGGACTGCCCACAAAGAGACAC-TGTCATA 419108
                                 i     v v  v-   viiv i v vi  i     i-   i   
C rnd-1_family-        143 CGTCACAAACATCACCTT-TTGTGTGGTCAAAGAAAAGACATGTGTTATA 95

  scaffold233|s     419109 GCCATTCCTCACCAAGA-TGACACAAAGTTATATA 419142
                           v?   vi    i     - vi           i  
C rnd-1_family-         94 TNCATATCTCATCAAGATTCGCACAAAGTTATGTA 60

Matrix = 20p41g.matrix
Kimura (with divCpGMod) = 33.16
Transitions / transversions = 1.09 (37/34)
Gap_init rate = 0.10 (28 / 270), avg. gap size = 1.29 (36 / 28)


348 20.13 1.83 8.82 scaffold233|size717952 419035 419143 (295874) C scaffold3|size1191850_(dbseq-nr_493)_[349346,364513]#LTR/Copia (6662) 8506 8405 m_b1046s001i84 75952

  scaffold233|s     419035 GATCAC-GCTGTTATGTATATAACAACGTCACGAACATAAACTGATTGGA 419083
                                 - v      i              i ii  i   v  iv    v
C scaffold3|siz       8506 GATCACTGGTGTTATATATATAACAACGTCGCAGACGTAACCTATTTGGT 8457

  scaffold233|s     419084 CTGCCCACAAAGAGACACTGTCATAGCCATTCCTCACCAAGATGA-CACA 419132
                                v      v ----   i  ---i   i   i   v i   - v i
C scaffold3|siz       8456 CTGCCAACAAAGTG----TGTTAT---TATTTCTCGCCATGGTGATCTCG 8414

  scaffold233|s     419133 AAGTTATATAT 419143
                            --        
C scaffold3|siz       8413 A--TTATATAT 8405

Matrix = 20p41g.matrix
Kimura (with divCpGMod) = 18.61
Transitions / transversions = 1.50 (12/8)
Gap_init rate = 0.10 (11 / 108), avg. gap size = 1.00 (11 / 11)


403 21.18 1.32 9.29 scaffold233|size717952 419142 419292 (295725) C scaffold3|size1191850_(dbseq-nr_493)_[349346,364513]#LTR/Copia (6663) 8505 8366 m_b1046s001i85 75953

  scaffold233|s     419142 ATCACTC-TGTTATGTATATAACAACGTCACGAACATAACCTGAGTGGTT 419190
                                 v-      i              i ii  i      ivv    i
C scaffold3|siz       8505 ATCACTGGTGTTATATATATAACAACGTCGCAGACGTAACCTATTTGGTC 8456

  scaffold233|s     419191 GGGCCAATAAGAGACTATGTTATACACCCATTTCTCACCAAGACGA-CAC 419239
                           -v     i  --- v i      -----i       i   v ii  - v 
C scaffold3|siz       8455 -TGCCAACAA---AGTGTGTTAT-----TATTTCTCGCCATGGTGATCTC 8415

  scaffold233|s     419240 AAAGTTATATATATAACAAATGCATAAACTTACCTTCTTCTTAAGAAAAA 419289
                           i --                vi  v    vi   -    -  v v     
C scaffold3|siz       8414 GA--TTATATATATAACAAAAACAAAAACGCACC-TCTT-TTCATAAAAA 8369

  scaffold233|s     419290 TAT 419292
                           i  
C scaffold3|siz       8368 CAT 8366

Matrix = 20p41g.matrix
Kimura (with divCpGMod) = 21.28
Transitions / transversions = 1.42 (17/12)
Gap_init rate = 0.10 (15 / 150), avg. gap size = 1.00 (15 / 15)


285 27.18 8.42 5.29 scaffold233|size717952 419150 419351 (295666) C rnd-1_family-23#Unknown (80) 1120 913 m_b1046s001i86 75954

  scaffold233|s     419150 GTTATGTATATAACAACGTCACGAACATAAC-CTGAGTGGTTGGGCCAAT 419198
                                   i     i       i      v - v?   - iv  ii   v
C rnd-1_family-       1120 GTTATGTACATAACGACGTCACAAACATACCACGNAGT-GCGGGATCAAA 1072

  scaffold233|s     419199 AAGAGACT-ATGTTATACACCCATT-TCTCACCAAGACGACACAAA-GTT 419245
                           i i v  i-        i  vi  i- v  - v ?  vi v  i  -?  
C rnd-1_family-       1071 GAAATACCAATGTTATATACATATCATATC-CGANGAAAAAACGAATNTT 1023

  scaffold233|s     419246 ATATATATAACAAATGCATAAACTTACC-----------TTCTTCTTAAG 419284
                            i  i v vvv   i -i ---      -----------    v i iiv
C rnd-1_family-       1022 ACATGTCTCTGAAACG-GT---CTTACCTGAGGGGGTCGTTCTGCCTGGC 977

  scaffold233|s     419285 AAAAATATCATACTCTGAAAA--AACTCTGGGATCACGCTGTTATGTATA 419332
                            i vv  ----   v      -- iv    ivi  -   i     i  i 
C rnd-1_family-        976 AGATTTA----ACTATGAAAAAGAGATCTGATGTC-CGCCGTTATATACA 932

  scaffold233|s     419333 TAACAACGTCACGAACATA 419351
                               i       i  i   
C rnd-1_family-        931 TAACGACGTCACAAATATA 913

Matrix = 20p41g.matrix
Kimura (with divCpGMod) = 30.55
Transitions / transversions = 1.48 (31/21)
Gap_init rate = 0.08 (17 / 201), avg. gap size = 1.65 (28 / 17)

492 15.14 4.76 5.60 scaffold233|size717952 419151 419276 (295741) C rnd-1_family-219#Unknown (272) 158 34 m_b1046s001i87 75954

  scaffold233|s     419151 TTATGTATATAACAACGTCACGAACATAACCT---GAGTGGTTGGGCCAA 419197
                               i  i             i     v    --- v     ---- v  
C rnd-1_family-        158 TTATATACATAACAACGTCACAAACATCACCTTTTGTGTGGT----CAAA 113

  scaffold233|s     419198 TAAGAGAC-TATGTTATACACCCATTTCTCACCAAGA--CGACACAAAGT 419244
                           v  i    - i       i? --  v     i     --  -        
C rnd-1_family-        112 GAAAAGACATGTGTTATATNC--ATATCTCATCAAGATTCG-CACAAAGT 66

  scaffold233|s     419245 TATATATATAACAAATGCATAAACTTACCTTC 419276
                              i  ii        vi      v       
C rnd-1_family-         65 TATGTACGTAACAAATTTATAAACATACCTTC 34

Matrix = 20p41g.matrix
Kimura (with divCpGMod) = 16.15
Transitions / transversions = 1.57 (11/7)
Gap_init rate = 0.08 (10 / 125), avg. gap size = 1.30 (13 / 10)


2072 20.00 2.85 3.27 scaffold233|size717952 419314 419804 (295213) C scaffold3|size1191850_(dbseq-nr_493)_[349346,364513]#LTR/Copia (6662) 8506 8018 m_b1046s001i88 75955

  scaffold233|s     419314 GATCAC-GCTGTTATGTATATAACAACGTCACGAACATAAACTGATTGGA 419362
                                 - v      i              i ii  i   v  iv    v
C scaffold3|siz       8506 GATCACTGGTGTTATATATATAACAACGTCGCAGACGTAACCTATTTGGT 8457

  scaffold233|s     419363 CTGCCCAAAAAGAGACACTGTCATAGCCATTCCTCACCAAGACGA-CACA 419411
                                v v    v ----   i  ---i   i   i   v ii  - v i
C scaffold3|siz       8456 CTGCCAACAAAGTG----TGTTAT---TATTTCTCGCCATGGTGATCTCG 8414

  scaffold233|s     419412 AAGTTATATATATAACAAATGCATAAACTTACCTTCTCGTTACGAAAA-A 419460
                            --                vi  v    vi    -  iv i ii    - 
C scaffold3|siz       8413 A--TTATATATATAACAAAAACAAAAACGCACCT-CTTTTCATAAAAACA 8367

  scaffold233|s     419461 TGTCATACTCTGAAAAACTCTGGGTGTTGTCATGCACCC-TGAGTCCTTC 419509
                               - vi   v vv --    ii vv vi   v     -        i 
C scaffold3|siz       8366 TGTC-TCTTCTCATCA--TCTGAATCGTCCCATTCACCCCTGAGTCCTCC 8320

  scaffold233|s     419510 TCTTCTTTGGAGGAGCCCATTCATCAAAATCGGAGGGTATCTCTGGCCAA 419559
                                  i  v vvv                v        i  i      
C scaffold3|siz       8319 TCTTCTTCGGCGCTTCCCATTCATCAAAATCCGAGGGTATTTCCGGCCAA 8270

  scaffold233|s     419560 GCCACATCGCTCCTTTTTTGTCTGTGTTTGAAATTCCCCTTCAACGCGTC 419609
                                v        i  i        i                    i  
C scaffold3|siz       8269 GCCACTTCGCTCCTCTTCTGTCTGTGCTTGAAATTCCCCTTCAACGCATC 8220

  scaffold233|s     419610 CTCGTGTGTCCTAACCCATCGCGATGCTTCCTCCCGAACTCTTTCACAGA 419659
                              i  iivi  v     v  i v      i       i           
C scaffold3|siz       8219 CTCATGCAATCTCACCCAGCGTGCTGCTTCTTCCCGAATTCTTTCACAGA 8170

  scaffold233|s     419660 AAACAAACAATCCCGGCCTTGGTGAATCGAAGAGGTCATTAAACTCCCTA 419709
                                  i  i     ii v           v    i   i  i      
C scaffold3|siz       8169 AAACAAATAACCCCGGTTTGGGTGAATCGAACAGGTTATTGAATTCCCTA 8120

  scaffold233|s     419710 TTGTATCGTTCCATGACATTATTCGTCCTTTGATGTCTTT--TTACACAC 419757
                                v  i                 i  i          --  ivv  -
C scaffold3|siz       8119 TTGTAACGCTCCATGACATTATTCGTTCTCTGATGTCTTTTATTGATCA- 8071

  scaffold233|s     419758 ACAGAGAAGCAGCGTTAATTCTC----ATGTCATATCT----GTCATCTC 419799
                           -- i    i        i    i----i i     ii ----i    v  
C scaffold3|siz       8070 --AAAGAAACAGCGTTAGTTCTTTGTGGTATCATACTTCCAGATCATATC 8023

  scaffold233|s     419800 CAAAA 419804
                                
C scaffold3|siz       8022 CAAAA 8018

Matrix = 20p41g.matrix
Kimura (with divCpGMod) = 22.02
Transitions / transversions = 1.57 (58/37)
Gap_init rate = 0.05 (23 / 490), avg. gap size = 1.30 (30 / 23)


621 0.00 0.00 0.00 scaffold233|size717952 419806 419872 (295145) C rnd-1_family-104#Unknown (0) 1043 977 m_b1046s001i89 75956

  scaffold233|s     419806 GTCAGTTATACTCACATATCCCGTCGCCAATCTCCCTTTTCGTCAGAATT 419855
                                                                             
C rnd-1_family-       1043 GTCAGTTATACTCACATATCCCGTCGCCAATCTCCCTTTTCGTCAGAATT 994

  scaffold233|s     419856 AAGGCGATTTGTTGGTA 419872
                                            
C rnd-1_family-        993 AAGGCGATTTGTTGGTA 977

Matrix = 20p41g.matrix
Kimura (with divCpGMod) = 0.00
Transitions / transversions = 1.00 (0/0)
Gap_init rate = 0.00 (0 / 66), avg. gap size = 0.0 (0 / 0)


572 20.65 5.38 3.70 scaffold233|size717952 419849 420034 (294983) rnd-1_family-42#Unknown 647 835 (947) m_b1046s001i90 75957

  scaffold233|s     419849 CAGAATTAAGGCGATTTGTTGGTATATACATAACAATGTCATGAACATGT 419898
                                vv  i                       i  i     i     i 
  rnd-1_family-        647 CAGAAAAAAAGCGATTTGTTGGTATATACATAATAACGTCATAAACATAT 696

  scaffold233|s     419899 GTTGTTATATACATAATAATGTCATAAACATACCTTTACTTTCGATCAAT 419948
                               v   i       v  v v       i     v  -- vv     v 
  rnd-1_family-        697 GTTGGTATGTACATAAGAAAGACATAAACGTACCTGTA--TGGGATCATT 744

  scaffold233|s     419949 CAATCATGATGCC------ATAAAAGCGTCCGAAAAA----CATATATTG 419988
                           iv -    vv   ------ i i v v - v      ----v  v i   
  rnd-1_family-        745 TCA-CATGTGGCCCACCAAACAGACGGG-CAGAAAAAAAGCGATTTGTTG 792

  scaffold233|s     419989 GAATATCCATAACAATGACATAAACATGTGTCGCATATACATAACA 420034
                            v    v     i    v   i        v v  ---   v    
  rnd-1_family-        793 GTATATACATAATAATGTCATGAACATGTGGCCCA---ACAAAACA 835

Matrix = 20p41g.matrix
Kimura (with divCpGMod) = 22.81
Transitions / transversions = 0.54 (13/24)
Gap_init rate = 0.05 (9 / 185), avg. gap size = 1.89 (17 / 9)

603 21.88 6.25 0.00 scaffold233|size717952 419975 420134 (294883) rnd-1_family-42#Unknown 653 822 (960) m_b1046s001i92 75957

  scaffold233|s     419975 AAAAAC-ATATATTGGAATATCCATAACAATGACATAAACATGTGTCG-C 420022
                               i -  v i    v    v     i  i v         i   i -i
  rnd-1_family-        653 AAAAGCGATTTGTTGGTATATACATAATAACGTCATAAACATATGTTGGT 702

  scaffold233|s     420023 ATATACATAACAAGGACATGAACACACCTAGGTGTGACCATTTCACATGT 420072
                             i       v  i     i   ii    ivi  v  i            
  rnd-1_family-        703 ATGTACATAAGAAAGACATAAACGTACCTGTATGGGATCATTTCACATGT 752

  scaffold233|s     420073 GGCTGG--AAA-----GGGATGCAAAAAAGTGA-TTGTTGGTATATACAT 420114
                              ivi--   -----   vv v       i  -                
  rnd-1_family-        753 GGCCCACCAAACAGACGGGCAGAAAAAAAGCGATTTGTTGGTATATACAT 802

  scaffold233|s     420115 AACCACGACATAAACATATG 420134
                             iv i v   i     i  
  rnd-1_family-        803 AATAATGTCATGAACATGTG 822

Matrix = 20p41g.matrix
Kimura (with divCpGMod) = 23.90
Transitions / transversions = 1.69 (22/13)
Gap_init rate = 0.03 (5 / 159), avg. gap size = 2.00 (10 / 5)

9212 3.73 1.54 1.62 scaffold233|size717952 420038 421208 (293809) rnd-1_family-42#Unknown 594 1763 (19) m_b1046s001i93 75957

  scaffold233|s     420038 ACATGAACACACCTAGGTGTGACCATTTCACATGTGGCTGGA--AAGGGA 420085
                               vi    -   ivi  v  i               ivi --  v   
  rnd-1_family-        594 ACATCGACAC-CCTGTATGGGATCATTTCACATGTGGCCCAACAAACGGA 642

  scaffold233|s     420086 TGC-----AAAAAAGTGATT-GTTGGTATATACATAACCACGACATAAAC 420129
                             v-----       i    -                iv   v       
  rnd-1_family-        643 TGGGCAGAAAAAAAGCGATTTGTTGGTATATACATAATAACGTCATAAAC 692

  scaffold233|s     420130 ATATGTTGGTATGTACATAAGAAAGACATAAACATACCTGTATGGGATCA 420179
                                                            i                
  rnd-1_family-        693 ATATGTTGGTATGTACATAAGAAAGACATAAACGTACCTGTATGGGATCA 742

  scaffold233|s     420180 TTTCACATGTGGCCCAACAAAACAGATGGGCAGAAAAAA-GCGATTTGTT 420228
                                           v    -    i            -          
  rnd-1_family-        743 TTTCACATGTGGCCCACCAAA-CAGACGGGCAGAAAAAAAGCGATTTGTT 791

  scaffold233|s     420229 GGTATATACATAATAATGTCATGAACATGTGCTGTTATATACATAATA-A 420277
                                                          vi-ii ---   v  i - 
  rnd-1_family-        792 GGTATATACATAATAATGTCATGAACATGTGGC-CCA---ACAAAACAGA 837

  scaffold233|s     420278 TGT-CATAAACATACCTTTTTTCAATCAATCC-TTGTTATGTACATAACA 420325
                             v-  v   v -----------  v i  ii-   v             
  rnd-1_family-        838 TGGGCAGAAAAA-----------AAGCGATTTGTTGGTATGTACATAACA 876

  scaffold233|s     420326 TATCGATGTACATATCGATTTTTCGCAAACAAAGGAGTGTTGCAGTTGTG 420375
                           -                                                 
  rnd-1_family-        877 -ATCGATGTACATATCGATTTTTCGCAAACAAAGGAGTGTTGCAGTTGTG 925

  scaffold233|s     420376 TTAATAAAATAATTCGCGTTATGTACATAAACAATTGATATACATAAAAC 420425
                                        v                                    
  rnd-1_family-        926 TTAATAAAATAATGCGCGTTATGTACATAAACAATTGATATACATAAAAC 975

  scaffold233|s     420426 AGACGTACCTGTGCCGCGAGTTATGTACATAACAAATCGATTTTGCACAA 420475
                                                                             
  rnd-1_family-        976 AGACGTACCTGTGCCGCGAGTTATGTACATAACAAATCGATTTTGCACAA 1025

  scaffold233|s     420476 ACAAAGTAGCGTGACAGTGCAGTGGCGTAATAAAGTTTCGCGCGATTGCG 420525
                                                  v                 i        
  rnd-1_family-       1026 ACAAAGTAGCGTGACAGTGCAGTTGCGTAATAAAGTTTCGCACGATTGCG 1075

  scaffold233|s     420526 TAAAAA-CGACTTCCCCAATGTGACAACTCCGTATTGGGAGTCATTCAGG 420574
                                 -                        i                  
  rnd-1_family-       1076 TAAAAAACGACTTCCCCAATGTGACAACTCCATATTGGGAGTCATTCAGG 1125

  scaffold233|s     420575 CCCATCTTGATCAGCGTCGTTC-GATTCGTTC-GGTGCGACCACTGCTCA 420622
                                                 -         -                 
  rnd-1_family-       1126 CCCATCTTGATCAGCGTCGTTCCGATTCGTTCCGGTGCGACCACTGCTCA 1175

  scaffold233|s     420623 CATGTAAAAACATTCATGCTGCTGCACGTGAAAAAA-CAGTCACAGCAAG 420671
                                                               -             
  rnd-1_family-       1176 CATGTAAAAACATTCATGCTGCTGCACGTGAAAAAAACAGTCACAGCAAG 1225

  scaffold233|s     420672 CACATTTCACGATCTACTCTACCAAAA-GGTGTCCCTTCAAGATGCGATC 420720
                                                      -  i                   
  rnd-1_family-       1226 CACATTTCACGATCTACTCTACCAAAAAGGCGTCCCTTCAAGATGCGATC 1275

  scaffold233|s     420721 ATGGTGGTATTGCATCATCACAATCCGATGATGCCAAAACAATCATTTTG 420770
                                                                             
  rnd-1_family-       1276 ATGGTGGTATTGCATCATCACAATCCGATGATGCCAAAACAATCATTTTG 1325

  scaffold233|s     420771 CTCATTGTTCATTGTCGGTCATTCTAATTGGGCTGATATTTGCATGGTGG 420820
                                                                             
  rnd-1_family-       1326 CTCATTGTTCATTGTCGGTCATTCTAATTGGGCTGATATTTGCATGGTGG 1375

  scaffold233|s     420821 TGGAAAGCAGTTCTGGAGCAGCCTGCATGCAGCGTGGGTGTGGTATTGTA 420870
                                                                             
  rnd-1_family-       1376 TGGAAAGCAGTTCTGGAGCAGCCTGCATGCAGCGTGGGTGTGGTATTGTA 1425

  scaffold233|s     420871 TC-TACCAGTAAGGTGGTACCTTACCATACAAAAAAATTAGCGATGTGGC 420919
                             -     v                                         
  rnd-1_family-       1426 TCGTACCATTAAGGTGGTACCTTACCATACAAAAAAATTAGCGATGTGGC 1475

  scaffold233|s     420920 ACAAATTAGTGAGCAACCAACGGATATTTAAAATATGTGCACGCAAACGG 420969
                                                             i        v      
  rnd-1_family-       1476 ACAAATTAGTGAGCAACCAACGGATATTTAAAATGTGTGCACGAAAACGG 1525

  scaffold233|s     420970 GCATTTTTGCTTATCAAAACCTTCATTCCCTAATATGTGTAGACCCGTAT 421019
                                    i                                        
  rnd-1_family-       1526 GCATTTTTGTTTATCAAAACCTTCATTCCCTAATATGTGTAGACCCGTAT 1575

  scaffold233|s     421020 AGTATGATATATTTAGTATTCATGTACGTATGTGAATAAGCATACCCCAT 421069
                                     v                                       
  rnd-1_family-       1576 AGTATGATATTTTTAGTATTCATGTACGTATGTGAATAAGCATACCCCAT 1625

  scaffold233|s     421070 GATTATGTATATAACAATTTGAATGCTTACAGGATGGTTGTTACGCAGCA 421119
                                                                             
  rnd-1_family-       1626 GATTATGTATATAACAATTTGAATGCTTACAGGATGGTTGTTACGCAGCA 1675

  scaffold233|s     421120 GGCAAGAAAATGTGTGATTAAATGATATACAGACATTAATAAAAAATAAA 421169
                                 -                                           
  rnd-1_family-       1676 GGCAAG-AAATGTGTGATTAAATGATATACAGACATTAATAAAAAATAAA 1724

  scaffold233|s     421170 CGGACAAACATTAGCTTATATTCAGACATGTTGACATGT 421208
                                                ?                 
  rnd-1_family-       1725 CGGACAAACATTAGCTTATATNCAGACATGTTGACATGT 1763

Matrix = 20p41g.matrix
Kimura (with divCpGMod) = 3.34
Transitions / transversions = 1.05 (22/21)
Gap_init rate = 0.03 (32 / 1170), avg. gap size = 1.16 (37 / 32)


574 23.17 6.10 0.00 scaffold233|size717952 419953 420116 (294901) C rnd-1_family-545#Unknown (14) 205 32 m_b1046s001i91 75958

  scaffold233|s     419953 CATGATGCCATAAAAGCGTCCGAAAAA-CATATATTGGAATATCCATAAC 420001
                               vv   iv   i vi v i     - ivv i    v    v      
C rnd-1_family-        205 CATGTGGCCGGAAAGGGATGCAAAAAAGCGATTGTTGGTATATACATAAC 156

  scaffold233|s     420002 AATGACATAAACATGTGTCG-CATATACATAACAAGGACATGAACACACC 420050
                           v i           i   i -i  i       v  i     i   ii   
C rnd-1_family-        155 CACGACATAAACATATGTTGGTATGTACATAAGAAAGACATAAACGTACC 106

  scaffold233|s     420051 TAGGTGTGACCATTTCACATGTGGCTGG--AAA-----GGGATGCAAAAA 420093
                            ivi  v  i               ivi--   -----   vv v     
C rnd-1_family-        105 TGTATGGGATCATTTCACATGTGGCCCACCAAACAGACGGGCAGAAAAAA 56

  scaffold233|s     420094 AGTGA-TTGTTGGTATATACATAA 420116
                             i  -                  
C rnd-1_family-         55 AGCGATTTGTTGGTATATACATAA 32

Matrix = 20p41g.matrix
Kimura (with divCpGMod) = 23.99
Transitions / transversions = 1.24 (21/17)
Gap_init rate = 0.03 (5 / 163), avg. gap size = 2.00 (10 / 5)


572 20.65 5.38 3.70 scaffold233|size717952 419849 420034 (294983) rnd-1_family-42#Unknown 647 835 (947) m_b1046s001i90 75957

  scaffold233|s     419849 CAGAATTAAGGCGATTTGTTGGTATATACATAACAATGTCATGAACATGT 419898
                                vv  i                       i  i     i     i 
  rnd-1_family-        647 CAGAAAAAAAGCGATTTGTTGGTATATACATAATAACGTCATAAACATAT 696

  scaffold233|s     419899 GTTGTTATATACATAATAATGTCATAAACATACCTTTACTTTCGATCAAT 419948
                               v   i       v  v v       i     v  -- vv     v 
  rnd-1_family-        697 GTTGGTATGTACATAAGAAAGACATAAACGTACCTGTA--TGGGATCATT 744

  scaffold233|s     419949 CAATCATGATGCC------ATAAAAGCGTCCGAAAAA----CATATATTG 419988
                           iv -    vv   ------ i i v v - v      ----v  v i   
  rnd-1_family-        745 TCA-CATGTGGCCCACCAAACAGACGGG-CAGAAAAAAAGCGATTTGTTG 792

  scaffold233|s     419989 GAATATCCATAACAATGACATAAACATGTGTCGCATATACATAACA 420034
                            v    v     i    v   i        v v  ---   v    
  rnd-1_family-        793 GTATATACATAATAATGTCATGAACATGTGGCCCA---ACAAAACA 835

Matrix = 20p41g.matrix
Kimura (with divCpGMod) = 22.81
Transitions / transversions = 0.54 (13/24)
Gap_init rate = 0.05 (9 / 185), avg. gap size = 1.89 (17 / 9)

603 21.88 6.25 0.00 scaffold233|size717952 419975 420134 (294883) rnd-1_family-42#Unknown 653 822 (960) m_b1046s001i92 75957

  scaffold233|s     419975 AAAAAC-ATATATTGGAATATCCATAACAATGACATAAACATGTGTCG-C 420022
                               i -  v i    v    v     i  i v         i   i -i
  rnd-1_family-        653 AAAAGCGATTTGTTGGTATATACATAATAACGTCATAAACATATGTTGGT 702

  scaffold233|s     420023 ATATACATAACAAGGACATGAACACACCTAGGTGTGACCATTTCACATGT 420072
                             i       v  i     i   ii    ivi  v  i            
  rnd-1_family-        703 ATGTACATAAGAAAGACATAAACGTACCTGTATGGGATCATTTCACATGT 752

  scaffold233|s     420073 GGCTGG--AAA-----GGGATGCAAAAAAGTGA-TTGTTGGTATATACAT 420114
                              ivi--   -----   vv v       i  -                
  rnd-1_family-        753 GGCCCACCAAACAGACGGGCAGAAAAAAAGCGATTTGTTGGTATATACAT 802

  scaffold233|s     420115 AACCACGACATAAACATATG 420134
                             iv i v   i     i  
  rnd-1_family-        803 AATAATGTCATGAACATGTG 822

Matrix = 20p41g.matrix
Kimura (with divCpGMod) = 23.90
Transitions / transversions = 1.69 (22/13)
Gap_init rate = 0.03 (5 / 159), avg. gap size = 2.00 (10 / 5)

9212 3.73 1.54 1.62 scaffold233|size717952 420038 421208 (293809) rnd-1_family-42#Unknown 594 1763 (19) m_b1046s001i93 75957

  scaffold233|s     420038 ACATGAACACACCTAGGTGTGACCATTTCACATGTGGCTGGA--AAGGGA 420085
                               vi    -   ivi  v  i               ivi --  v   
  rnd-1_family-        594 ACATCGACAC-CCTGTATGGGATCATTTCACATGTGGCCCAACAAACGGA 642

  scaffold233|s     420086 TGC-----AAAAAAGTGATT-GTTGGTATATACATAACCACGACATAAAC 420129
                             v-----       i    -                iv   v       
  rnd-1_family-        643 TGGGCAGAAAAAAAGCGATTTGTTGGTATATACATAATAACGTCATAAAC 692

  scaffold233|s     420130 ATATGTTGGTATGTACATAAGAAAGACATAAACATACCTGTATGGGATCA 420179
                                                            i                
  rnd-1_family-        693 ATATGTTGGTATGTACATAAGAAAGACATAAACGTACCTGTATGGGATCA 742

  scaffold233|s     420180 TTTCACATGTGGCCCAACAAAACAGATGGGCAGAAAAAA-GCGATTTGTT 420228
                                           v    -    i            -          
  rnd-1_family-        743 TTTCACATGTGGCCCACCAAA-CAGACGGGCAGAAAAAAAGCGATTTGTT 791

  scaffold233|s     420229 GGTATATACATAATAATGTCATGAACATGTGCTGTTATATACATAATA-A 420277
                                                          vi-ii ---   v  i - 
  rnd-1_family-        792 GGTATATACATAATAATGTCATGAACATGTGGC-CCA---ACAAAACAGA 837

  scaffold233|s     420278 TGT-CATAAACATACCTTTTTTCAATCAATCC-TTGTTATGTACATAACA 420325
                             v-  v   v -----------  v i  ii-   v             
  rnd-1_family-        838 TGGGCAGAAAAA-----------AAGCGATTTGTTGGTATGTACATAACA 876

  scaffold233|s     420326 TATCGATGTACATATCGATTTTTCGCAAACAAAGGAGTGTTGCAGTTGTG 420375
                           -                                                 
  rnd-1_family-        877 -ATCGATGTACATATCGATTTTTCGCAAACAAAGGAGTGTTGCAGTTGTG 925

  scaffold233|s     420376 TTAATAAAATAATTCGCGTTATGTACATAAACAATTGATATACATAAAAC 420425
                                        v                                    
  rnd-1_family-        926 TTAATAAAATAATGCGCGTTATGTACATAAACAATTGATATACATAAAAC 975

  scaffold233|s     420426 AGACGTACCTGTGCCGCGAGTTATGTACATAACAAATCGATTTTGCACAA 420475
                                                                             
  rnd-1_family-        976 AGACGTACCTGTGCCGCGAGTTATGTACATAACAAATCGATTTTGCACAA 1025

  scaffold233|s     420476 ACAAAGTAGCGTGACAGTGCAGTGGCGTAATAAAGTTTCGCGCGATTGCG 420525
                                                  v                 i        
  rnd-1_family-       1026 ACAAAGTAGCGTGACAGTGCAGTTGCGTAATAAAGTTTCGCACGATTGCG 1075

  scaffold233|s     420526 TAAAAA-CGACTTCCCCAATGTGACAACTCCGTATTGGGAGTCATTCAGG 420574
                                 -                        i                  
  rnd-1_family-       1076 TAAAAAACGACTTCCCCAATGTGACAACTCCATATTGGGAGTCATTCAGG 1125

  scaffold233|s     420575 CCCATCTTGATCAGCGTCGTTC-GATTCGTTC-GGTGCGACCACTGCTCA 420622
                                                 -         -                 
  rnd-1_family-       1126 CCCATCTTGATCAGCGTCGTTCCGATTCGTTCCGGTGCGACCACTGCTCA 1175

  scaffold233|s     420623 CATGTAAAAACATTCATGCTGCTGCACGTGAAAAAA-CAGTCACAGCAAG 420671
                                                               -             
  rnd-1_family-       1176 CATGTAAAAACATTCATGCTGCTGCACGTGAAAAAAACAGTCACAGCAAG 1225

  scaffold233|s     420672 CACATTTCACGATCTACTCTACCAAAA-GGTGTCCCTTCAAGATGCGATC 420720
                                                      -  i                   
  rnd-1_family-       1226 CACATTTCACGATCTACTCTACCAAAAAGGCGTCCCTTCAAGATGCGATC 1275

  scaffold233|s     420721 ATGGTGGTATTGCATCATCACAATCCGATGATGCCAAAACAATCATTTTG 420770
                                                                             
  rnd-1_family-       1276 ATGGTGGTATTGCATCATCACAATCCGATGATGCCAAAACAATCATTTTG 1325

  scaffold233|s     420771 CTCATTGTTCATTGTCGGTCATTCTAATTGGGCTGATATTTGCATGGTGG 420820
                                                                             
  rnd-1_family-       1326 CTCATTGTTCATTGTCGGTCATTCTAATTGGGCTGATATTTGCATGGTGG 1375

  scaffold233|s     420821 TGGAAAGCAGTTCTGGAGCAGCCTGCATGCAGCGTGGGTGTGGTATTGTA 420870
                                                                             
  rnd-1_family-       1376 TGGAAAGCAGTTCTGGAGCAGCCTGCATGCAGCGTGGGTGTGGTATTGTA 1425

  scaffold233|s     420871 TC-TACCAGTAAGGTGGTACCTTACCATACAAAAAAATTAGCGATGTGGC 420919
                             -     v                                         
  rnd-1_family-       1426 TCGTACCATTAAGGTGGTACCTTACCATACAAAAAAATTAGCGATGTGGC 1475

  scaffold233|s     420920 ACAAATTAGTGAGCAACCAACGGATATTTAAAATATGTGCACGCAAACGG 420969
                                                             i        v      
  rnd-1_family-       1476 ACAAATTAGTGAGCAACCAACGGATATTTAAAATGTGTGCACGAAAACGG 1525

  scaffold233|s     420970 GCATTTTTGCTTATCAAAACCTTCATTCCCTAATATGTGTAGACCCGTAT 421019
                                    i                                        
  rnd-1_family-       1526 GCATTTTTGTTTATCAAAACCTTCATTCCCTAATATGTGTAGACCCGTAT 1575

  scaffold233|s     421020 AGTATGATATATTTAGTATTCATGTACGTATGTGAATAAGCATACCCCAT 421069
                                     v                                       
  rnd-1_family-       1576 AGTATGATATTTTTAGTATTCATGTACGTATGTGAATAAGCATACCCCAT 1625

  scaffold233|s     421070 GATTATGTATATAACAATTTGAATGCTTACAGGATGGTTGTTACGCAGCA 421119
                                                                             
  rnd-1_family-       1626 GATTATGTATATAACAATTTGAATGCTTACAGGATGGTTGTTACGCAGCA 1675

  scaffold233|s     421120 GGCAAGAAAATGTGTGATTAAATGATATACAGACATTAATAAAAAATAAA 421169
                                 -                                           
  rnd-1_family-       1676 GGCAAG-AAATGTGTGATTAAATGATATACAGACATTAATAAAAAATAAA 1724

  scaffold233|s     421170 CGGACAAACATTAGCTTATATTCAGACATGTTGACATGT 421208
                                                ?                 
  rnd-1_family-       1725 CGGACAAACATTAGCTTATATNCAGACATGTTGACATGT 1763

Matrix = 20p41g.matrix
Kimura (with divCpGMod) = 3.34
Transitions / transversions = 1.05 (22/21)
Gap_init rate = 0.03 (32 / 1170), avg. gap size = 1.16 (37 / 32)


1529 13.67 0.71 0.71 scaffold233|size717952 421218 421497 (293520) scaffold5|size2025720_(dbseq-nr_679)_[1273151,1286701]#LTR/Gypsy 7218 7497 (6054) m_b1046s001i94 75959

  scaffold233|s     421218 ATATACAGCCATAAATATAAAATAATACTATCAAATTTCGTCGAAGTTAT 421267
                               v       v         v   iv   v  vv  i     -v i  
  scaffold5|siz       7218 ATATTCAGCCATTAATATAAAAGAATGATATGAATATTTGTCGA-TTCAT 7266

  scaffold233|s     421268 TTAAACATAGTAAGTTTCCTAAAAATCAATATACTGTATATCTAGTAATT 421317
                                v  v               v  i i        v  v  vi    
  scaffold5|siz       7267 TTAAAAATTGTAAGTTTCCTAAAACTCGACATACTGTAGATATACCAATT 7316

  scaffold233|s     421318 TCAATTTATATAACCCGTTTATATGTATAGGGACATTAATATAAATTATT 421367
                                               vv       v           i   v  i 
  scaffold5|siz       7317 TCAATTTATATAACCCGTTTTAATGTATACGGACATTAATACAAAATACT 7366

  scaffold233|s     421368 GTTACATTTTAAGATTCGAAACGTTTAAAATCTTGTTTGTTTTCTCCAAA 421417
                            v i          i      i            v     v         
  scaffold5|siz       7367 GGTGCATTTTAAGACTCGAAATGTTTAAAATCTTCTTTGTGTTCTCCAAA 7416

  scaffold233|s     421418 CGTCCATAAACTATATTATATAGGCCA--TTTTTGGTGACCATTTTGCAG 421465
                              i      v          v    i--             -     v 
  scaffold5|siz       7417 CGTTCATAAAATATATTATATTGGCCGTTTTTTTGGTGACCA-TTTGCCG 7465

  scaffold233|s     421466 AAAGTGACCAAAATCGACCATAAATATAAAAT 421497
                                     v                     
  scaffold5|siz       7466 AAAGTGACCATAATCGACCATAAATATAAAAT 7497

Matrix = 20p41g.matrix
Kimura (with divCpGMod) = 14.30
Transitions / transversions = 0.52 (13/25)
Gap_init rate = 0.01 (3 / 279), avg. gap size = 1.33 (4 / 3)


23 0.00 0.00 0.00 scaffold233|size717952 421502 421526 (293491) (A)n#Simple_repeat 1 25 (0) m_b1046s252i1 75960

  scaffold233|s     421502 AAAAAAAAAAAAAAAAAAAAAAAAA 421526
                                                    
  (A)n#Simple_r          1 AAAAAAAAAAAAAAAAAAAAAAAAA 25

Matrix = Unknown
Transitions / transversions = 1.00 (0/0)
Gap_init rate = 0.00 (0 / 24), avg. gap size = 0.0 (0 / 0)


631 7.77 3.81 1.87 scaffold233|size717952 421541 421645 (293372) C scaffold3|size1191850_(dbseq-nr_493)_[349346,364513]#LTR/Copia (12700) 2468 2362 m_b1046s001i96 75961

  scaffold233|s     421541 TTAAAATTTTTTT---TTCTCCAAACGC-CATAAACTATATTATATAGGC 421586
                                vi  i   ---           i-      v              
C scaffold3|siz       2468 TTAAATCTTCTTTGTGTTCTCCAAACGTTCATAAAATATATTATATAGGC 2419

  scaffold233|s     421587 CATTTTTTGGTGACCATTTTGCAGAAAGTGACCAAAATCGACCATAAATA 421636
                            i     -           -  v           v               
C scaffold3|siz       2418 CGTTTTT-GGTGACCATTT-GCCGAAAGTGACCATAATCGACCATAAATA 2371

  scaffold233|s     421637 TAAAATACC 421645
                                    
C scaffold3|siz       2370 TAAAATACC 2362

Matrix = 20p41g.matrix
Kimura (with divCpGMod) = 7.24
Transitions / transversions = 1.00 (4/4)
Gap_init rate = 0.04 (4 / 104), avg. gap size = 1.50 (6 / 4)


623 10.25 5.00 2.44 scaffold233|size717952 421541 421660 (293357) scaffold5|size2025720_(dbseq-nr_679)_[1273151,1286701]#LTR/Gypsy 7391 7513 (6038) m_b1046s001i95 75962

  scaffold233|s     421541 TTAAAATTTTTTTT----TCTCCAAACGC-CATAAACTATATTATATAGG 421585
                                  i  i   ----          i-      v          v  
  scaffold5|siz       7391 TTAAAATCTTCTTTGTGTTCTCCAAACGTTCATAAAATATATTATATTGG 7440

  scaffold233|s     421586 CCATTTTTT-GGTGACCATTTTGCAGAAAGTGACCAAAATCGACCATAAA 421634
                             i      -           -  v           v             
  scaffold5|siz       7441 CCGTTTTTTTGGTGACCATTT-GCCGAAAGTGACCATAATCGACCATAAA 7489

  scaffold233|s     421635 TATAAAATACCAAATATTTGTATATA 421660
                                      --v   i i  v   
  scaffold5|siz       7490 TATAAAATACC--CTATCTATAGATA 7513

Matrix = 20p41g.matrix
Kimura (with divCpGMod) = 10.16
Transitions / transversions = 1.00 (6/6)
Gap_init rate = 0.05 (6 / 119), avg. gap size = 1.50 (9 / 6)


768 14.11 7.36 0.00 scaffold233|size717952 421695 421857 (293160) C rnd-5_family-5932#Unknown (2) 317 143 m_b1046s001i97 75963

  scaffold233|s     421695 GGAATCTTTAACATTATATGATAAATATCAAGAATTTGAACATTTCATTG 421744
                                     vv  vv        v v                i     v
C rnd-5_family-        317 GGAATCTTTATAATATTATGATAATTCTCAAGAATTTGAACATCTCATTC 268

  scaffold233|s     421745 GTACAAGCTTCTGCTAGA--GAGACTATCATATTCACAAAGTAAAGCATG 421792
                              v              --       i             i  v     
C rnd-5_family-        267 GTAAAAGCTTCTGCTAGAGAGAGACTACCATATTCACAAAGCAATGCATG 218

  scaffold233|s     421793 TA--A-ATAGTAGTGCTAATTTT-----TTCAGTCAAACAAAGCTTACTG 421834
                             -- -      i  v v     -----   iv        ii     vi
C rnd-5_family-        217 TATTATATAGTAATGATTATTTTTACGCTTCGCTCAAACAAGACTTACAA 168

  scaffold233|s     421835 TCAAATGGAATTGG-TTA-ATTCAA 421857
                             v  i        -   -      
C rnd-5_family-        167 TCCAACGGAATTGGTTTATATTCAA 143

Matrix = 20p41g.matrix
Kimura (with divCpGMod) = 14.28
Transitions / transversions = 0.64 (9/14)
Gap_init rate = 0.04 (6 / 162), avg. gap size = 2.00 (12 / 6)


485 28.05 3.96 2.94 scaffold233|size717952 421855 422056 (292961) genome_11_43780-9]3#Unspecified 366 569 (440) m_b1046s001i98 75964

  scaffold233|s     421855 CAAGAAGTAA-ACTTTTTGCTAGAAATAGGACTAGTTTCAAGACTGAAAA 421903
                            i    i  i-   v i   v       i     v    i iv  vi   
  genome_11_437        366 CGAGAAATAGGACTATCTGCGAGAAATAAGACTATTTTCGAATCTTGAAA 415

  scaffold233|s     421904 ATAGTCTTATTTTTTGCTGATTGTCTTAGTTTTTGC--AAAGGCCTATTC 421951
                                       i i  v   v   i  v  i i  -- v  v i    i
  genome_11_437        416 ATAGTCTTATTTCTCGCAGATAGTCCTATTTCTCGCCGATAGTCTTATTT 465

  scaffold233|s     421952 ATCAAAAACATGATTCTGTGGTGTA-CTG---AGGAATAGTTTTTGTTTG 421997
                           v  i  i i v  ------   v  -   ---       i vi vi  ii
  genome_11_437        466 CTCGAAGATAAGA------GGTCTATCTGCGTAGGAATAATACTAATTCA 509

  scaffold233|s     421998 TGTAGGCCATGGTTATAGTCCTATTTCTTGTTGGTCGTCTTATTTTT-GC 422046
                           i   i v viiv      v i       i ii i v           - v
  genome_11_437        510 CGTAAGACTCATTTATAGGCTTATTTCTCGCCGATAGTCTTATTTTTCGA 559

  scaffold233|s     422047 TGAAGGCTTA 422056
                           vv        
  genome_11_437        560 ATAAGGCTTA 569

Matrix = 20p41g.matrix
Kimura (with divCpGMod) = 29.82
Transitions / transversions = 1.39 (32/23)
Gap_init rate = 0.05 (11 / 201), avg. gap size = 1.27 (14 / 11)


990 23.96 6.44 0.96 scaffold233|size717952 422056 422350 (292667) rnd-1_family-399#Unknown 1 311 (7) m_b1046s001i100 75965

  scaffold233|s     422056 AGGTATGCTTTCTATTCCTTCCCATT-ATTTGAAAGCTTTT-GTCACCAC 422103
                                v vv ii i i       v  -    v    i    -     vv 
  rnd-1_family-          1 AGGTAAGAGTCTTGTCCCTTCCCCTTCATTTCAAAGTTTTTCGTCACGTC 50

  scaffold233|s     422104 ATCTGACCATATTTTTCAATTAAATACACACCATGACTACATGCAAATTG 422153
                            i     v  v                vi    iv?  v  i vi   i 
  rnd-1_family-         51 ACCTGACAATTTTTTTCAATTAAATACTTACCACCNCTCCACGGGAATCG 100

  scaffold233|s     422154 CCTCCCTTCAGTCTGCAGTCTGAATTCTGATGATAGTACCCCTCCCCTCA 422203
                             v  vi  i   ii   v i      v vi viv iv            
  rnd-1_family-        101 CCGCCGCTCGGTCCACAGACCGAATTCAGCCGCCCGCCCCCCTCCCCTCA 150

  scaffold233|s     422204 GTCCCAATGAAAACATCTATCAGCAGGTACAAAAAAGAGGTAAGACT-TT 422252
                           iiv    ii v ?  v   i       ?  i v??i         v -  
  rnd-1_family-        151 ACGCCAACAACANCAGCTACCAGCAGGNACGATNNGGAGGTAAGAGTCTT 200

  scaffold233|s     422253 ATTCCTTCCCCTTCATTTC--CGTTTTT-GTTGCAGCTTTTGAC---CTT 422296
                           i i                --v      -  ii iv vii    ---i  
  rnd-1_family-        201 GTCCCTTCCCCTTCATTTCAAAGTTTTTCGTCACGTCACCTGACAATTTT 250

  scaffold233|s     422297 TTTTATTTGAA----------GACTCCACATGAATTGCCACGGCCACTCA 422336
                              i v  i  ---------- i      iv    i   ---        
  rnd-1_family-        251 TTTCAATTAAATACTTACCANGGCTCCACGGGAATCGCC---GCCACTCA 297

  scaffold233|s     422337 GTCCACAGACTGAA 422350
                                         
  rnd-1_family-        298 GTCCACAGACTGAA 311

Matrix = 20p41g.matrix
Kimura (with divCpGMod) = 25.15
Transitions / transversions = 1.26 (39/31)
Gap_init rate = 0.03 (10 / 294), avg. gap size = 2.20 (22 / 10)


854 25.22 5.71 12.61 scaffold233|size717952 422056 422545 (292472) rnd-1_family-235#LINE/Tad1 44 503 (611) m_b1046s001i99 75966

  scaffold233|s     422056 AGGTATGCTTTCTATTCCTTCCCATTATTTGAAA-GCTTTT----GTCAC 422100
                                v v   v v         v  v  vv   -     i---- i   
  rnd-1_family-         44 AGGTAAGATTTGTCTTCCTTCCCCTTTTTACAAATGCTTTCCAACGCCAC 93

  scaffold233|s     422101 CACATCTGACCATATTTTTCAATTAAATACACACCATGACTACATGCAAA 422150
                            ?--      i---         ?  v ? vi      -  ---------
  rnd-1_family-         94 CN--TCTGACT---TTTTTCAATNAATTNCTTACCATG-CT--------- 128

  scaffold233|s     422151 TTGCCTCCCTTCAGTCTGCAGTCTGAATTCTGATGATAGTACCCCTCCCC 422200
                            i   v  vi  i   ii   v     vi i  i ---------  ?  -
  rnd-1_family-        129 TCGCCGCCACTCGGTCCACAGACTGAAGCCCGACG---------CTNCC- 168

  scaffold233|s     422201 TCAGTCCCAATGAAAACATC---TATCAGCAGGTACAAAAAAGAGGTAAG 422247
                           ------------        ---  i       v  i vi i      i 
  rnd-1_family-        169 ------------AAAACATCAGCTACCAGCAGGAACGATGAGGAGGTAGG 206

  scaffold233|s     422248 ACTT-TATTCCTTCCCCTTC-ATTTCCGTTTTTGTTGCAGCTTTT----- 422290
                            i  - v?        i  ?- ivvvi     i-i   -  iv i-----
  rnd-1_family-        207 ATTTGTCNTCCTTCCCTTTNTACAAATGTTTTC-CTGC-GCCATCACCAA 254

  scaffold233|s     422291 -GACCTTTTTT----------ATTTG--AAGACTCCACATGAATTGCCAC 422327
                           -  iv      ---------- i  ?-- ? i      iv    i   --
  rnd-1_family-        255 GGATATTTTTTTCAATTNANTACTTNCCANGGCTCCACGGGAATCGCC-- 302

  scaffold233|s     422328 GGCCACTCAGTCCACAGACTGAAGCTTGATGTCCTGTCTCCCATCCTTCT 422377
                           -   i                     i  i i   vi   v --------
  rnd-1_family-        303 -GCCGCTCAGTCCACAGACTGAAGCTCGACGCCCTCCCTCGC-------- 343

  scaffold233|s     422378 AGTTCTAGGCCAACAACATCAGCTACCAGAAGGCACAATTAGGAGGTACA 422427
                           --------     v ?             v   v    ?v        vi
  rnd-1_family-        344 --------GCCAAAANCATCAGCTACCAGCAGGAACAANGAGGAGGTAAG 385

  scaffold233|s     422428 TTTTCTCTCTCTTCTGTGTTGTACGGATATTTTTGTACACCATTATCTCA 422477
                           vv      ii   viviv  v   vi  i    iv ?    i i    v 
  rnd-1_family-        386 AGTTCTCTTCCTTGCCCTTTTTACCAATGTTTTCCTNCACCGTCATCTGA 435

  scaffold233|s     422478 CACAGTTTTCTTGATACATTACATGAAATAACCTCATGCAAATTGCCTCC 422527
                           ? i v    i ii  ?v     v ivv iii ii  i vi   i   v  
  rnd-1_family-        436 NATATTTTTTTCAATNAATTACTTACCACGGCTCCACGGGAATCGCCGCC 485

  scaffold233|s     422528 ACTAAATCAACAGATTGA 422545
                              v i  v     i   
  rnd-1_family-        486 ACTCAGTCCACAGACTGA 503

Matrix = 20p41g.matrix
Kimura (with divCpGMod) = 27.31
Transitions / transversions = 1.25 (60/48)
Gap_init rate = 0.14 (67 / 489), avg. gap size = 1.28 (86 / 67)

1098 27.57 4.00 8.12 scaffold233|size717952 422198 422722 (292295) rnd-1_family-235#LINE/Tad1 1 505 (609) m_b1046s001i101 75966

  scaffold233|s     422198 CCCTCAGTCCCAATGAAAACATCTATCAGCAGGTACAAAAAAGAGGTAAG 422247
                                viiv    iiiv v  v   i       ?  i v?iv        
  rnd-1_family-          1 CCCTCCACGCCAACAGCATCAGCTACCAGCAGGNACGATNGCGAGGTAAG 50

  scaffold233|s     422248 ACTT-TATTCCTTCCCCTTCATTTCCG-----TTTTTGTTGC-AGCTTTT 422290
                            i  - v            --   v i-----   iiivi  - v ? i 
  rnd-1_family-         51 ATTTGTCTTCCTTCCCCTT--TTTACAAATGCTTTCCAACGCCACCNTCT 98

  scaffold233|s     422291 GACCTTTTTTATTTGAAGACTCCACATGAATTGCCACGGCCACTCAGTCC 422340
                              i     i v ?i vv?  ivv    vv i   ---       i    
  rnd-1_family-         99 GACTTTTTTCAATNAATTNCTTACCATGCTTCGCC---GCCACTCGGTCC 145

  scaffold233|s     422341 ACAGACTGAAGCTTGATGTCCTGTCTCCCATCCTTCTAGTTCTAGGCCAA 422390
                                       ii  i -----------------------  ?--    
  rnd-1_family-        146 ACAGACTGAAGCCCGACG-----------------------CTN--CCAA 170

  scaffold233|s     422391 CAACATCAGCTACCAGAAGGCACAATTAGGAGGTACATTTTCTCTCTCTT 422440
                           -               v   v  i  v        viv   v  ?ii   
  rnd-1_family-        171 -AACATCAGCTACCAGCAGGAACGATGAGGAGGTAGGATTTGTCNTCCTT 219

  scaffold233|s     422441 CTGTGTTGTACGGATATTTTTGTACACCATTATCTCACACAGTTTTCTTG 422490
                            iv -  ?   ii  i    iv i i    i i vviv i v    i ii
  rnd-1_family-        220 CCCT-TTNTACAAATGTTTTCCTGCGCCATCACCAAGGATATTTTTTTCA 268

  scaffold233|s     422491 ATACATTACATGAAATAACCTCATGCAAATTGCCTCCACTAAATCAACAG 422540
                             v? ?   v ?vv ?ii ii  i vi   i   v  i  v i  v    
  rnd-1_family-        269 ATTNANTACTTNCCANGGCTCCACGGGAATCGCCGCCGCTCAGTCCACAG 318

  scaffold233|s     422541 ATTGAGCTCAGAACCCAGCACCCACACCATCCATGCCAAAAAAATCAGCT 422590
                            i   ------ i i ii i   v -  --i ii       ?v       
  rnd-1_family-        319 ACTGA------AGCTCGACGCCCTC-CC--TCGCGCCAAAANCATCAGCT 359

  scaffold233|s     422591 ACCAACAGGAACAACAATGAGGTACAAATTCTCTTCCTTCTCCACTTTAC 422640
                               i         ?i v      vi i           vi  vi     
  rnd-1_family-        360 ACCAGCAGGAACAANGAGGAGGTAAGAGTTCTCTTCCTTGCCCTTTTTAC 409

  scaffold233|s     422641 AAATGCTTTCCAAAGCCACTTTTTAA-----TTTTTTCAATGAAGTACAT 422685
                           v    i     v?vi  iiiv i i -----          ?  v   v 
  rnd-1_family-        410 CAATGTTTTCCTNCACCGTCATCTGANATATTTTTTTCAATNAATTACTT 459

  scaffold233|s     422686 ATCATGTCTC---------CGCCCCCATTCAGTCTATGCAATGAAT 422722
                            i  i v   ---------    v   i      i iiv v     
  rnd-1_family-        460 ACCACGGCTCCACGGGAATCGCCGCCACTCAGTCCACAGACTGAAT 505

Matrix = 20p41g.matrix
Kimura (with divCpGMod) = 30.77
Transitions / transversions = 1.46 (79/54)
Gap_init rate = 0.09 (46 / 524), avg. gap size = 1.35 (62 / 46)

920 24.77 6.59 8.44 scaffold233|size717952 422381 422790 (292227) rnd-1_family-235#LINE/Tad1 4 406 (708) m_b1046s001i102 75966

  scaffold233|s     422381 TCTAGGCCAACAACATCAGCTACCAGAAGGCACAATTAGGAGGTACATTT 422430
                             i v       i             v   ?  i  ?iv      viv  
  rnd-1_family-          4 TCCACGCCAACAGCATCAGCTACCAGCAGGNACGATNGCGAGGTAAGATT 53

  scaffold233|s     422431 TCTCTCTCTTCTGTGTTGTACGGATATTTTTGTACACCATTATCTCACAC 422480
                            v   ii    iviv  v   ii  ii   ivv  i   ii?   v  --
  rnd-1_family-         54 TGTCTTCCTTCCCCTTTTTACAAATGCTTTCCAACGCCACCNTCTGAC-- 101

  scaffold233|s     422481 AGTTTTCTTGATACATTACATGAAATAACCTCATGCAAATTGCCTCCACT 422530
                           --    i ii  ?v   ? v ------   --    v-- i   v     
  rnd-1_family-        102 --TTTTTTCAATNAATTNCTT------ACC--ATGCT--TCGCCGCCACT 139

  scaffold233|s     422531 AAATCAACAGATTGAGCTCAGAACCCAGCACCCACACCATCCATGCCAAA 422580
                           vii  v     i   ------ i   ii i ------------ ?     
  rnd-1_family-        140 CGGTCCACAGACTGA------AGCCCGACGC------------TNCCAAA 171

  scaffold233|s     422581 AAAATCAGCTACCAACAGGAACAACAATGAGGTACAAATTCTCTTCCTTC 422630
                            v -          i       i ii v      vi v  v  ?      
  rnd-1_family-        172 ACA-TCAGCTACCAGCAGGAACGATGAGGAGGTAGGATTTGTCNTCCTTC 220

  scaffold233|s     422631 TCCACTTTACAAATGCTTTCCAAAGCCACTTTT-----TAATTTTTTCAA 422675
                           -  vi ?        i     viv    iivii-----  v         
  rnd-1_family-        221 -CCTTTNTACAAATGTTTTCCTGCGCCATCACCAAGGATATTTTTTTCAA 269

  scaffold233|s     422676 TGAAGTACATATCATGTCTCC---------GCCCCCATTCAGTCTATGCA 422716
                            v? ?   v ?i  ? v    ---------   v  ii      i iiv 
  rnd-1_family-        270 TTNANTACTTNCCANGGCTCCACGGGAATCGCCGCCGCTCAGTCCACAGA 319

  scaffold233|s     422717 ATGAATCT----GACC---------CCAAAAACATCAGCTACCAAGAGAA 422753
                           v    v  ---- v  ---------      ?            iv  i 
  rnd-1_family-        320 CTGAAGCTCGACGCCCTCCCTCGCGCCAAAANCATCAGCTACCAGCAGGA 369

  scaffold233|s     422754 ACAACAAGGAAGTGCAATTTCTCTTTCTTGCCCCTTT 422790
                               ?i    i  ivi v       i       i   
  rnd-1_family-        370 ACAANGAGGAGGTAAGAGTTCTCTTCCTTGCCCTTTT 406

Matrix = 20p41g.matrix
Kimura (with divCpGMod) = 28.88
Transitions / transversions = 1.38 (54/39)
Gap_init rate = 0.09 (38 / 409), avg. gap size = 1.61 (61 / 38)


3358 3.87 0.71 1.44 scaffold233|size717952 425919 426338 (288679) scaffold360|size312727_(dbseq-nr_717)_[58593,65069]#LTR/Gypsy 6061 6477 (0) m_b1046s001i103 75967

  scaffold233|s     425919 GTGACATAGGCCAAGAATCAGCCTTTTTTGTACCCCTGGGCACAAAACCT 425968
                                                                   i         
  scaffold360|s       6061 GTGACATAGGCCAAGAATCAGCCTTTTTTGTACCCCTGGGTACAAAACCT 6110

  scaffold233|s     425969 AAATGGAGCATGAATCAGCCTTTTTGTACCCCTGGGTACAAAACCTAAAT 426018
                                                                             
  scaffold360|s       6111 AAATGGAGCATGAATCAGCCTTTTTGTACCCCTGGGTACAAAACCTAAAT 6160

  scaffold233|s     426019 GGAGCATTCTCAGGACTCCAAGTAGGAGAGTCCACCTCCCGACGGCATGG 426068
                                           i                                 
  scaffold360|s       6161 GGAGCATTCTCAGGACCCCAAGTAGGAGAGTCCACCTCCCGACGGCATGG 6210

  scaffold233|s     426069 ACT-CCCAACAT-GAAGTTCAGAA-CCCAAACAAGAGGGAGAACACCCTT 426115
                              -        -           -         ----            
  scaffold360|s       6211 ACTCCCCAACATGGAAGTTCAGAACCCCAAACAA----GAGAACACCCTT 6256

  scaffold233|s     426116 GTGGAAGATCTGAACATCTTTCAGAAGGGTATGAACATACCATATTGTGT 426165
                            v                   v                            
  scaffold360|s       6257 GAGGAAGATCTGAACATCTTTAAGAAGGGTATGAACATACCATATTGTGT 6306

  scaffold233|s     426166 TGAAGTCTACACAATGATTGTTTGCATCGTTTGGACTGGAGTGCAGTTCC 426215
                           v                 i                               
  scaffold360|s       6307 AGAAGTCTACACAATGATCGTTTGCATCGTTTGGACTGGAGTGCAGTTCC 6356

  scaffold233|s     426216 ACTGCCTTTCCATCCTCACAATAATCACAAATATAGCTCATAAAAATCAA 426265
                                        i        vi vvv             -      i 
  scaffold360|s       6357 ACTGCCTTTCCATTCTCACAATTGTATAAAATATAGCTCAT-AAAATCGA 6405

  scaffold233|s     426266 ATCTCTCGACACCTGTCGAAACTACCCATAATTTTTGCATTATATTTTTT 426315
                               -                     i             v         
  scaffold360|s       6406 ATCT-TCGACACCTGTCGAAACTACCTATAATTTTTGCATGATATTTTTT 6454

  scaffold233|s     426316 ACGACAATTTTCAGCTCAGGTCA 426338
                                       i          
  scaffold360|s       6455 ACGACAATTTTCGGCTCAGGTCA 6477

Matrix = 20p41g.matrix
Kimura (with divCpGMod) = 3.28
Transitions / transversions = 1.00 (8/8)
Gap_init rate = 0.02 (9 / 419), avg. gap size = 1.00 (9 / 9)


278 22.22 1.37 1.37 scaffold233|size717952 428088 428160 (286857) rnd-1_family-1192#LTR/Copia 184 256 (5) m_b1046s001i104 75968

  scaffold233|s     428088 GGAAGGCATCC-ATCGCAAGCTACAACGAAAGAACAACACTTCTACATGG 428136
                              v ?v    -     i v vi i -  i  i?v    v   i i    
  rnd-1_family-        184 GGACGNAATCCNATCGCGATCAGCGA-GAGAGGNAAACAATTCCATATGG 232

  scaffold233|s     428137 ATTTTGGCTTTCTCCGGGCATCAA 428160
                                  ?  i  v  i       
  rnd-1_family-        233 ATTTTGGNTTCCTACGAGCATCAA 256

Matrix = 20p41g.matrix
Kimura (with divCpGMod) = 24.23
Transitions / transversions = 1.29 (9/7)
Gap_init rate = 0.03 (2 / 72), avg. gap size = 1.00 (2 / 2)


16 6.72 0.00 8.82 scaffold233|size717952 432870 432906 (282111) (ATGAA)n#Simple_repeat 1 34 (0) m_b1046s252i2 75969

  scaffold233|s     432870 ATGAAATGAAATGCAGATTGTAAATGAAATGAGATGA 432906
                                        - - v  -           i    
  (ATGAA)n#Simp          1 ATGAAATGAAATG-A-AATG-AAATGAAATGAAATGA 34

Matrix = Unknown
Transitions / transversions = 1.00 (1/1)
Gap_init rate = 0.08 (3 / 36), avg. gap size = 1.00 (3 / 3)


2102 9.28 0.34 0.34 scaffold233|size717952 433514 433805 (281212) C genome_8_12029#DNA (0) 292 1 m_b1046s001i105 75970

  scaffold233|s     433514 CTAGGTTGCAAATTCCGATTTTGGGTACTGTCTCAAACACAAAGTAACAA 433563
                                   i               v            v   v      i 
C genome_8_1202        292 CTAGGTTGTAAATTCCGATTTTGGTTACTGTCTCAAAAACACAGTAACGA 243

  scaffold233|s     433564 GAAACAAACAGGAATTCCTGCAGTAATTACTCTAGGTTCCGCTAATATTA 433613
                            v       v                     v        vv        
C genome_8_1202        242 GTAACAAACCGGAATTCCTGCAGTAATTACTGTAGGTTCCTGTAATATTA 193

  scaffold233|s     433614 CTGTAAAATTTTGCCAAAATGAGTGTTATTTTGTGAGGTCACCGTGTCAC 433663
                            v     -     i         iv           v     v       
C genome_8_1202        192 CGGTAAA-TTTTGTCAAAATGAGCCTTATTTTGTGATGTCACGGTGTCAC 144

  scaffold233|s     433664 ACTCATTAAGCATTGTACAAAGTACT-AAGTAATTCTTTCACAGTAATCT 433712
                               v     i               -                       
C genome_8_1202        143 ACTCCTTAAGTATTGTACAAAGTACTTAAGTAATTCTTTCACAGTAATCT 94

  scaffold233|s     433713 TGGCATCACAGTAATCATGTTACTGTCAAAATTACCAAATATTCCGGAGT 433762
                             vi i                                      i     
C genome_8_1202         93 TGCTACCACAGTAATCATGTTACTGTCAAAATTACCAAATATTCTGGAGT 44

  scaffold233|s     433763 AATGCTGAATTCTGCTGGAATTCCTCCGGAATTTACAACCTGG 433805
                             i  v      i  i                         i 
C genome_8_1202         43 AACGCAGAATTCCGCCGGAATTCCTCCGGAATTTACAACCTAG 1

Matrix = 20p41g.matrix
Kimura (with divCpGMod) = 8.51
Transitions / transversions = 0.80 (12/15)
Gap_init rate = 0.01 (2 / 291), avg. gap size = 1.00 (2 / 2)


14 21.28 0.00 2.56 scaffold233|size717952 437469 437508 (277509) (GTTC)n#Simple_repeat 1 39 (0) m_b1046s252i3 75971

  scaffold233|s     437469 GTTCGGTCATTCGTTCGTTCGTGTGTTTGTGCCCTTCGTT 437508
                                v  i             vi   i  -i v      
  (GTTC)n#Simpl          1 GTTCGTTCGTTCGTTCGTTCGTTCGTTCGT-TCGTTCGTT 39

Matrix = Unknown
Transitions / transversions = 1.33 (4/3)
Gap_init rate = 0.03 (1 / 39), avg. gap size = 1.00 (1 / 1)


27 8.18 0.00 0.00 scaffold233|size717952 437833 437871 (277146) (TCA)n#Simple_repeat 1 39 (0) c_b1046s251i0 75972

  scaffold233|s     437833 TCATCATTATCATCAACATCATTATCATCATCATCATCA 437871
                                  i       v      i                
  (TCA)n#Simple          1 TCATCATCATCATCATCATCATCATCATCATCATCATCA 39

Matrix = Unknown
Transitions / transversions = 2.00 (2/1)
Gap_init rate = 0.00 (0 / 38), avg. gap size = 0.0 (0 / 0)


1467 25.59 4.24 2.29 scaffold233|size717952 446019 446490 (268527) genome_6_15486#DNA 1 481 (6) m_b1047s001i0 75973

  scaffold233|s     446019 CAAGATTGAATTCACTGTGAACCACCACATGTCAGATATCTTTGGTTATT 446068
                               vv          v       iviv                 ii i 
  genome_6_1548          1 CAAGTATGAATTCACTTTGAACCATGGAATGTCAGATATCTTTGGCCACT 50

  scaffold233|s     446069 GGTGTGGCATCAATATCCGTGCCCTAAGACCCGGCCAAGATCTCGAAACC 446118
                            v      v       v iiv    i               ivvi  v  
  genome_6_1548         51 GCTGTGGCCTCAATATGCACCCCCTGAGACCCGGCCAAGATTGAAAACCC 100

  scaffold233|s     446119 CTTCGGGGTTATCTTGAGAGC-TAAGTCCCAGCTCCACACATTGTACAGT 446167
                              i   ii         i  -     -           iiviv vvi  
  genome_6_1548        101 CTTTGGGACTATCTTGAGGGCTTAAGT-CCAGCTCCACATGACCTCAGGT 149

  scaffold233|s     446168 TTTCAAGAT-ACTGCCTCAATTAAGCTGAAGTTACAAGTCTTAAATGAGA 446216
                            v  i    -  ii  i   v vv    vv      v    v        
  genome_6_1548        150 TGTCGAGATCACCACCCCAAATTTGCTGCCGTTACACGTCTAAAATGAGA 199

  scaffold233|s     446217 TAGTGGTTCAAAATCTA--ATG-A-----TGGTGTATATTCTATGGCAAT 446258
                            vi         i  i -- i - -----    i i v i   i  i-- 
  genome_6_1548        200 TTATGGTTCAAAGTCCACCACGTAGAAATTGGTATGTTTCCTACGGT--T 247

  scaffold233|s     446259 ATCAACATCGCTTTCAGACTTCAAATGTGTTGAAAATTGTAAGACAACAC 446308
                           ----    i v v     ivv    v      -       ii   v i  
  genome_6_1548        248 ----ACATTGATGTCAGATAGCAAAAGTGTTG-AAATTGTGGGACTATAC 292

  scaffold233|s     446309 ATCATGATGCCATGTGATCATTTGCCCATGCATGATAATTTGTAACTGAC 446358
                             v      v  i      iivi vivv   ii   -v   v v    v 
  genome_6_1548        293 ATAATGATGACACGTGATCGCGCGATGCTGCGCGAT-CTTTTTTACTGTC 341

  scaffold233|s     446359 TGTTGAAGTAAACCATGGCCAAACTATCTGATAC-------CAAAGCATT 446401
                           vv v      i  i i  v  i         i  -------  i    v 
  genome_6_1548        342 ATTAGAAGTAGACTACGGACAGACTATCTGACACTTTGCATCAGAGCAAT 391

  scaffold233|s     446402 TTTTGTTGA---AACGTCTACAATCATTTGTAGGAAAAGCAAGTTAGGTC 446448
                               iv   ---v   --  v    i vi  v    v  i    i i   
  genome_6_1548        392 TTTTAGTGACCGCACG--TAGAATCGTACGTCGGAATAGTAAGTCAAGTC 439

  scaffold233|s     446449 AATGGTGGTTCAAAATCAAGCTAATTGTTCAAAGTCAATTCA 446490
                           iv i          i  v v iv  v         v      
  genome_6_1548        440 GTTAGTGGTTCAAAGTCCACCCTATGGTTCAAAGTGAATTCA 481

Matrix = 20p43g.matrix
Kimura (with divCpGMod) = 27.65
Transitions / transversions = 1.00 (59/59)
Gap_init rate = 0.04 (18 / 471), avg. gap size = 1.72 (31 / 18)


302 25.65 10.73 7.95 scaffold233|size717952 446628 446860 (268157) genome_2_13648#LTR/Copia 46 284 (300) m_b1047s001i1 75974

  scaffold233|s     446628 TGACAACAAGTGACAACATTTCAATTTTTGTACTCATTTGA--AATTGC- 446674
                               i         i  v  vvv      v -     i   -- v  v -
  genome_2_1364         46 TGACGACAAGTGACGACTTTGGCATTTTTTT-CTCATCTGACGACTTTCA 94

  scaffold233|s     446675 ---TCAT--GAAGCCCTTGCGATGGCT-CTTGTGTCAACA-------G-- 446709
                           ---i   --  v v  i  -- i i  - v    v i   ------- --
  genome_2_1364         95 CGACCATCTGACGACCCTG--ACGACTGCGTGTGACGACATTTTGACGAC 142

  scaffold233|s     446710 -TGATGTTTCATGGTGAAGACTTTTT---GACCCAAGTGATGACTCATGA 446755
                           -   i vi iv               ---     ---   i    iv  i
  genome_2_1364        143 CTGACGACTTTTGGTGAAGACTTTTTGACGACCC---TGACGACTTTTGG 189

  scaffold233|s     446756 AGACACGCACGAAGATCATTTGATAACCAAAGTAACAACACATGCCAAT- 446804
                           v   ---------  i v     ii   v v  v  i  v   -- i  -
  genome_2_1364        190 TGAC---------GACCTTTTGACGACCCATGTTACGACTCAT--CGATT 228

  scaffold233|s     446805 --CTATTGACGACCGATCATGATGACACCGATGTCCCTCGCGACAACACT 446852
                           --  v         vv  -   i   v i  i v   v vi   i  -i 
  genome_2_1364        229 ACCTCTTGACGACCCTTC-TGACGACTCTGACGACCCACTTGACGAC-TT 276

  scaffold233|s     446853 TACAGCCT 446860
                           i  ii   
  genome_2_1364        277 CACGACCT 284

Matrix = 20p43g.matrix
Kimura (with divCpGMod) = 23.53
Transitions / transversions = 1.04 (28/27)
Gap_init rate = 0.12 (29 / 232), avg. gap size = 1.52 (44 / 29)


521 25.92 7.78 9.92 scaffold233|size717952 446974 447230 (267787) rnd-5_family-392#Unknown 284 535 (3) m_b1047s001i2 75975

  scaffold233|s     446974 GATGACAATGGTAACAACAATGATGCCTAACAATCCTCAATGACAATGTG 447023
                             i   v -   i  i    v    v ii    i   v ii   i i   
  rnd-5_family-        284 GACGACCA-GGTGACGACAAGGATGACCGACAACCCTAAGCGACGACGTG 332

  scaffold233|s     447024 GTGAAGAACTCCTGTCAACCAAAGTGAGGACAC-------CC----AAAG 447062
                                 iv  iv  vii   v ?    v     -------  ----i v 
  rnd-5_family-        333 GTGAAGGTCTTGTGATGACCCANGTGACGACACTTGACTACCTTGTGACG 382

  scaffold233|s     447063 ACCTGCTTGA-GA--------ATCTTTTGACACTCCAAGTGTCAACACTT 447103
                               - v   -  -------- i   vi   ivi       vii      
  rnd-5_family-        383 ACCT-CGTGACGACTNNNACTACCTTGCGACGACCCAAGTGATGACACTT 431

  scaffold233|s     447104 GATGACATTTTAATGACCCAATGGATGACTTGCTAACTGCCCGAATAGTT 447153
                             ii  v  v i     v?  ---    -----    i -----------
  rnd-5_family-        432 GACAACCTTGTGATGACGNAA---ATGA-----TAACCG----------- 462

  scaffold233|s     447154 TAATGACAGCATCAGATGGCAATGGACGGCTCCATCTTGCAATTTTTATT 447203
                           --i   iii    v   ii  viv    i     v  v        - i 
  rnd-5_family-        463 --GTGATGACATCTGATAACATCTGACGACTCCAACTGGCAATTTT-ACT 509

  scaffold233|s     447204 GCCAAAGTTAGAAGTTGCTTGCCTTGC 447230
                                   iii       -  i     
  rnd-5_family-        510 GCCAAAGTCGAAAGTTGC-TGTCTTGC 535

Matrix = 20p43g.matrix
Kimura (with divCpGMod) = 26.55
Transitions / transversions = 1.73 (38/22)
Gap_init rate = 0.11 (29 / 256), avg. gap size = 1.55 (45 / 29)


543 23.18 6.80 7.84 scaffold233|size717952 447024 447229 (267788) genome_5_2387#DNA 428 631 (0) m_b1047s001i3 75976

  scaffold233|s     447024 GTGAAGAACTCCTGTCAACCAAAGTGAGGACACCCAAAGACCTGCTTGAG 447073
                                 vv  ii  v i   v      v     i-i v   ------- v
  genome_5_2387        428 GTGAAGTCCTTTTGACGACCCAAGTGACGACACT-GACGAC-------AC 469

  scaffold233|s     447074 AATCTTTTGACACTCCAAGTGTCAACACTTGATGACATTTTAATGACCC- 447122
                             i-----   ivi       v i    i   i          i     -
  genome_5_2387        470 AAC-----GACGGCCCAAGTGACGACACCTGACGACATTTTAACGACCCG 514

  scaffold233|s     447123 -AATGGATGACTTGCTAACTG-CCCGA-AT-----AGT----TTAA-TGA 447159
                           - i  i - i v  --  v  -     -  -----   ---- i  -   
  genome_5_2387        515 TAGTGAA-GGCATG--AAATGACCCGATATTTTTAAGTGACGTCAACTGA 561

  scaffold233|s     447160 CAGCATCAGATGGCAATGGACGGCTCCATCTTGCAATTTTTATTGCCAAA 447209
                            ii    i  i i  v      i        v  i  vi    i      
  genome_5_2387        562 CGACATCGGACGACATTGGACGACTCCATCTGGCGATACTTATCGCCAAA 611

  scaffold233|s     447210 GTTAGAAGTTGCTTGCCTTG 447229
                             ivi       i  i    
  genome_5_2387        612 GTCCAAAGTTGCCTGTCTTG 631

Matrix = 20p43g.matrix
Kimura (with divCpGMod) = 20.72
Transitions / transversions = 1.93 (29/15)
Gap_init rate = 0.11 (23 / 205), avg. gap size = 1.30 (30 / 23)


346 26.04 3.33 0.81 scaffold233|size717952 447279 447398 (267619) C genome_5_586#DNA (57) 184 62 m_b1047s001i5 75977

  scaffold233|s     447279 TGAGTATATTTC-AACACTAACCAATTCTGGTC-AAATGGATAAGGCCCT 447326
                             v         -  v     v i       v -   i       i vi 
C genome_5_586#        184 TGCGTATATTTCGAAAACTAAGCGATTCTGGACTAAACGGATAAGACATT 135

  scaffold233|s     447327 GCAGAAACTTCACCTTCTTCTGATTAGTTCAGTATACCAT-CTACATGCT 447375
                           v      vi i            viiv  iii i ii  i- v i v  v
C genome_5_586#        134 CCAGAAAGCTTACCTTCTTCTGAACGTTTTGATGTGTCACACGATAGGCA 85

  scaffold233|s     447376 AAAG-TTGTCCCAATCAAAACTTA 447398
                               -      i-i      v   
C genome_5_586#         84 AAAGTTTGTCCT-GTCAAAAGTTA 62

Matrix = 20p43g.matrix
Kimura (with divCpGMod) = 28.85
Transitions / transversions = 1.38 (18/13)
Gap_init rate = 0.04 (5 / 119), avg. gap size = 1.00 (5 / 5)


339 27.49 3.66 2.41 scaffold233|size717952 447279 447442 (267575) genome_7_14113#DNA 58 223 (29) m_b1047s001i4 75978

  scaffold233|s     447279 TGAGTATATTTC-AACACTAACCAATTCT-GGTCAAATGGATAAGGCCCT 447326
                             v         -  v     v i     - iii   i       iivi 
  genome_7_1411         58 TGCGTATATTTCGAAAACTAAGCGATTCTCGACTAAACGGATAAGATATT 107

  scaffold233|s     447327 GCAGAAACTTCACCTTCTTCTGATTAGTTCAGTATACCAT-CTACATGCT 447375
                           v      vi i            vviv  ii  i ii  i- v i v  v
  genome_7_1411        108 CCAGAAAGCTTACCTTCTTCTGAAGGTTTTGGTGTGTCACACAATAGGCA 157

  scaffold233|s     447376 AAAG-TTGTCCCAATCAAAACTTATCACCAT-TGTCAGTGATCGT-TTGA 447422
                            v  -      i-       v     i v i- i   i-i     -  --
  genome_7_1411        158 ACAGTTTGTCCT-ATCAAAAGTTATCGCAACATATCAA-AATCGTGTT-- 203

  scaffold233|s     447423 AAAAGTATTGTTTTTACATT 447442
                             vi    iv   v      
  genome_7_1411        204 AATGGTATCTTTTGTACATT 223

Matrix = 20p43g.matrix
Kimura (with divCpGMod) = 32.23
Transitions / transversions = 1.44 (26/18)
Gap_init rate = 0.06 (10 / 163), avg. gap size = 1.00 (10 / 10)


1150 21.31 12.25 2.23 scaffold233|size717952 447837 448244 (266773) rnd-5_family-786#Unknown 11 458 (2) m_b1047s001i6 75979

  scaffold233|s     447837 GACAATGAATTTATATCATTATTAATCCAAAAA-AGGTCA-AAATTGATT 447884
                            i  v v        -----i   v        -i     -         
  rnd-5_family-         11 GGCATTTAATTTATA-----GTTACTCCAAAAATGGGTCACAAATTGATT 55

  scaffold233|s     447885 AGGATGTGCTGCAAACAATTTTGTGAGACACAATGTTGTCAATATGCTTG 447934
                           vi ? i   i i                v    vv      v   v  i 
  rnd-5_family-         56 TAGNTATGCCGTAAACAATTTTGTGAGAAACAAGTTTGTCATTATTCTCG 105

  scaffold233|s     447935 ACTCTTCCTCTATGTTCATCCACACAT-AATCTTTTACAC-----CCT-G 447977
                           v          ii iv           - i    vi    -----   - 
  rnd-5_family-        106 TCTCTTCCTCTGCGCGCATCCACACATCAGTCTTACACACATTAGCCTAG 155

  scaffold233|s     447978 CACTACA----ATTTTCTCAGATCATTCTGAAAT-TGTTCTCA------- 448015
                            ii   i----      iv            i  -   v ii -------
  rnd-5_family-        156 CGTTACGCCATATTTTCCGAGATCATTCTGAGATCTGTACCTATTGTACG 205

  scaffold233|s     448016 -GAT----TTATATTTTCTATAACTAT-------------------TATA 448041
                           -   ----  ivi   v  vv  i   -------------------   v
  rnd-5_family-        206 TGATGTAATTGAGTTTGCTTGAATTATGTTACGACGACATCAACAGTATT 255

  scaffold233|s     448042 ATATGCATAGTACAAGTCACGCAAAACAAATACTGACACATATGTATTAT 448091
                           i  i iv    ?vi v  vv i    ii       i  --   vi v   
  rnd-5_family-        256 GTACGTTTAGTNAGACTCCGGTAAAATGAATACTGGCA--TATCCAGTAT 303

  scaffold233|s     448092 ACAA-CTGGTTGTATCC-ATATTTACATGGGCATGCCACAAAAATACAAA 448139
                           i  v- i  v       -       i iv      i       i i v  
  rnd-5_family-        304 GCATTCCGGATGTATCCTATATTTATACTGGCATGTCACAAAAGTGCCAA 353

  scaffold233|s     448140 TATATAGTTAGAGGGAAAGAACCATAAGTCTTC---TGAAAATATTAATA 448186
                               v v       i  i   i    ---  i ---       v     ?
  rnd-5_family-        354 TATAAATTTAGAGGAAAGGAATCATA---CTCCGATTGAAAATTTTAATN 400

  scaffold233|s     448187 CAGGACATGTCATTATTAATGTTGGCCAAACCAGTATTGATACTAGAAGA 448236
                           iv          v    v  i ?               i      vv  v
  rnd-5_family-        401 TTGGACATGTCAGTATTTATATNGGCCAAACCAGTATTAATACTACTAGC 450

  scaffold233|s     448237 GACAGTAT 448244
                                   
  rnd-5_family-        451 GACAGTAT 458

Matrix = 20p43g.matrix
Kimura (with divCpGMod) = 22.74
Transitions / transversions = 1.18 (46/39)
Gap_init rate = 0.06 (24 / 407), avg. gap size = 2.50 (60 / 24)


227 28.57 1.79 0.00 scaffold233|size717952 448249 448360 (266657) rnd-1_family-1296#Unknown 1 114 (69) m_b1047s001i7 75980

  scaffold233|s     448249 AACGGTTTAGGATTGAAAATCGTATTCTTGCAAAAAA-GTTAATATAAAT 448297
                             i   i   v  vv   v v ? i vvi     v v- i iv       
  rnd-1_family-          1 AATGGTCTAGTATACAAATTGGNACTAACGCAAACACCGCTGTTATAAAT 50

  scaffold233|s     448298 AATGGCATTTCATTATATGTTACAGCATGCTGCTATG-AATTTTGGCATG 448346
                               i   vi    v   i v ii      ii?   i-  vvv?      
  rnd-1_family-         51 AATGACATGCCATTTTATATAATGGCATGCCANTATATAAAAANGGCATG 100

  scaffold233|s     448347 ATATTATAAATAAT 448360
                            i v          
  rnd-1_family-        101 ACAGTATAAATAAT 114

Matrix = 20p43g.matrix
Kimura (with divCpGMod) = 36.13
Transitions / transversions = 0.88 (15/17)
Gap_init rate = 0.02 (2 / 111), avg. gap size = 1.00 (2 / 2)


359 12.33 0.00 4.62 scaffold233|size717952 448370 448437 (266580) rnd-5_family-786#Unknown 394 458 (2) m_b1047s001i8 75981

  scaffold233|s     448370 TTTAGTATTACAGGGCATGTCATTATTTATGTGGGCCAAACCAGTATTGA 448419
                               i ?  ---  i       v       i ?               i 
  rnd-5_family-        394 TTTAATNTT---GGACATGTCAGTATTTATATNGGCCAAACCAGTATTAA 440

  scaffold233|s     448420 TACTAGAAGAGACAGTAT 448437
                                vv  v        
  rnd-5_family-        441 TACTACTAGCGACAGTAT 458

Matrix = 20p43g.matrix
Kimura (with divCpGMod) = 13.96
Transitions / transversions = 1.00 (4/4)
Gap_init rate = 0.04 (3 / 67), avg. gap size = 1.00 (3 / 3)


266 27.68 1.79 0.00 scaffold233|size717952 448442 448553 (266464) rnd-1_family-1296#Unknown 1 114 (69) m_b1047s001i9 75982

  scaffold233|s     448442 AATGGTTTAGGATTGAAAATGGTACTATTACAAAAACAGTAAATATAAAT 448491
                                 i   v  vv   v   ?    vii    v  v iviv       
  rnd-1_family-          1 AATGGTCTAGTATACAAATTGGNACTAACGCAAACACCGCTGTTATAAAT 50

  scaffold233|s     448492 AATGGCATTTCATTATGTGTTACAGCATGCTGC--TATGAATTTTGCATG 448539
                               i   vi    v i i v ii      ii?--   i  vv?v     
  rnd-1_family-         51 AATGACATGCCATTTTATATAATGGCATGCCANTATATAAAAANGGCATG 100

  scaffold233|s     448540 ATATTATAAATAAT 448553
                            i v          
  rnd-1_family-        101 ACAGTATAAATAAT 114

Matrix = 20p43g.matrix
Kimura (with divCpGMod) = 34.54
Transitions / transversions = 0.94 (15/16)
Gap_init rate = 0.01 (1 / 111), avg. gap size = 2.00 (2 / 1)


270 19.73 2.60 1.28 scaffold233|size717952 449833 449909 (265108) C rnd-5_family-4906#Unknown (0) 593 516 m_b1047s001i10 75983

  scaffold233|s     449833 AGATGAGGAAGCACGGATAAATATTATAAAAAAG-TGCTAATTACCTCCT 449881
                             v   v    i v v          ?v v  ? - v    v  -  ii 
C rnd-5_family-        593 AGCTGACGAAGTAAGTATAAATATTANCATAANGTTTCTAAATA-CTTTT 545

  scaffold233|s     449882 TTGCAATCACCCCTATTGTGTCAC-TACC 449909
                                   i  i i  i      ?-    
C rnd-5_family-        544 TTGCAATCGCCTCCATCGTGTCANATACC 516

Matrix = 20p43g.matrix
Kimura (with divCpGMod) = 20.71
Transitions / transversions = 0.88 (7/8)
Gap_init rate = 0.04 (3 / 76), avg. gap size = 1.00 (3 / 3)


696 18.62 21.86 0.00 scaffold233|size717952 449943 450189 (264828) C genome_8_432#DNA (163) 771 471 m_b1047s001i11 75984

  scaffold233|s     449943 AAATCAACTCCTCACTAGTTCGCAAA-----ACC--TAAAC--CAATATG 449983
                                  i vi i   v    v i  ----- i --  i  --      v
C genome_8_432#        771 AAATCAATTATTTACTTGTTCTCGAACCGACATCAATAGACATCAATATC 722

  scaffold233|s     449984 GGTTGAAGAGTTATTTTATGCCAATCTAAGGCCAAAAGGCACTGTTCATT 450033
                           v      i v      v           v           v       i 
C genome_8_432#        721 CGTTGAAAACTTATTTGATGCCAATCTATGGCCAAAAGGCCCTGTTCACT 672

  scaffold233|s     450034 TTCTATTCAGGCCTTGTTCATTTGCAGTGACTTGCAATCA----AGCCC- 450078
                               i        iv i   v     v v v    iv   ----v  i -
C genome_8_432#        671 TTCTGTTCAGGCCCAGCTCAATTGCATTCAATTGCGCTCACATGCGCTCA 622

  scaffold233|s     450079 --TGT--TCACTTGTATACACATGCAATCA-G-GCAT-------TGTCCA 450115
                           --  i--       i vv   v  ii    - -    -------   i  
C genome_8_432#        621 CATGCAATCACTTGCAATCACTTGTGATCATGTGCATTCACTTGTGTTCA 572

  scaffold233|s     450116 CTTG----------CATTCAAGTGCAATCACT---TTCAA--------GC 450144
                               ----------      vv    v     ---     --------  
C genome_8_432#        571 CTTGCGATCACACCCATTCACTTGCATTCACTTCATTCAATTGCACTGGC 522

  scaffold233|s     450145 TT------ACTTGCATTCATGTGCATTCACATGCAATCCATTGCAGTCAC 450188
                             ------    v       v        iv        v     i    
C genome_8_432#        521 TTGCACTAACTTTCATTCATCTGCATTCATTTGCAATCCCTTGCAATCAC 472

  scaffold233|s     450189 T 450189
                            
C genome_8_432#        471 T 471

Matrix = 20p43g.matrix
Kimura (with divCpGMod) = 20.47
Transitions / transversions = 0.77 (20/26)
Gap_init rate = 0.06 (14 / 246), avg. gap size = 3.86 (54 / 14)

290 26.73 2.88 2.88 scaffold233|size717952 450104 450207 (264810) C genome_8_432#DNA (249) 685 582 m_b1047s001i12 75984

  scaffold233|s     450104 AGGCATTGTCCACTTGC-ATTCAAGTGCAA-TCACTTTCAAGCTTACTTG 450151
                               vi   i     v -i    i iv  i-   v  v  --i i v   
C genome_8_432#        685 AGGCCCTGTTCACTTTCTGTTCAGGCCCAGCTCAATTGCA--TTCAATTG 638

  scaffold233|s     450152 CATTCATGTGCATTCACATGCAATCCATTGCAGTCACTCATGAT-ATCTG 450200
                            ii   ii   ii            vv     i     ii    -  v  
C genome_8_432#        637 CGCTCACATGCGCTCACATGCAATCACTTGCAATCACTTGTGATCATGTG 588

  scaffold233|s     450201 TAGTTCA 450207
                           i -    
C genome_8_432#        587 CA-TTCA 582

Matrix = 20p43g.matrix
Kimura (with divCpGMod) = 31.28
Transitions / transversions = 2.00 (18/9)
Gap_init rate = 0.06 (6 / 103), avg. gap size = 1.00 (6 / 6)


993 17.05 4.78 12.69 scaffold233|size717952 450189 450544 (264473) C rnd-5_family-4906#Unknown (105) 488 158 m_b1047s001i13 75985

  scaffold233|s     450189 TCATGATATCTGTAGTTCATATCATTTAT------CATACTTTTTATAAT 450232
                               v     -i -     -     i i ------  i      i i   
C rnd-5_family-        488 TCATCATATC-AT-GTTCA-ATCATCTGTACCTTTCACACTTTTCACAAT 442

  scaffold233|s     450233 TCAACTACCATACCATGTAGTAAATGTAA-CATTTATGATATTGAATACT 450281
                           v i             i       -    -  --------    v  iv 
C rnd-5_family-        441 ACGACTACCATACCATATAGTAAA-GTAAACA--------ATTGCATGAT 401

  scaffold233|s     450282 GCATTCCATGTTGAACTTTTATACACACC-ATACATA--ATACAGCACCA 450328
                           -          v   v    i i      -       --      i    
C rnd-5_family-        400 -CATTCCATGTGGAAGTTTTGTGCACACCTATACATACGATACAGTACCA 352

  scaffold233|s     450329 TAATATCATGACCTGTATGGTATGGTAGATGCAACTATAGTAGCATAGAT 450378
                                ------   -             -------i    ----  iv i
C rnd-5_family-        351 TAATA------CCT-TATGGTATGGTAG-------CATAG----ATGTAC 320

  scaffold233|s     450379 GTACCTCCTTCAGAAGCCTTCTGAGCAATTTGATCAAGTATGATCAATTG 450428
                                v    ? ii i                     v ii         
C rnd-5_family-        319 GTACCACCTTNAAGAACCTTCTGAGCAATTTGATCAATTGCGATCAATTG 270

  scaffold233|s     450429 TTATCCATTGCGATCAATTGGCATTCAATACAATTGGCATCCATTGGTAT 450478
                            v   v              -----    -      vv   v        
C rnd-5_family-        269 TGATCAATTGCGATCAATTG-----CAAT-CAATTGCAATCAATTGGTAT 226

  scaffold233|s     450479 CAATTGCAATCAA------TCAAAATCAAATGCAATCAATTATGATCAAT 450522
                            -----      i------   v       v  vi?v   i v vi vi 
C rnd-5_family-        225 C-----CAATCAGGCCTTTTCATAATCAAAAGCTGNAAATCAGGCCCTGT 181

  scaffold233|s     450523 T-ATGATCAATTGAGTCCAATTG 450544
                            -  ii   i?   v i vi   
C rnd-5_family-        180 TCATAGTCAGNTGATTTCTGTTG 158

Matrix = 20p43g.matrix
Kimura (with divCpGMod) = 18.35
Transitions / transversions = 1.30 (30/23)
Gap_init rate = 0.14 (48 / 355), avg. gap size = 1.23 (59 / 48)

1189 17.56 5.19 7.42 scaffold233|size717952 450507 450795 (264222) C rnd-5_family-4906#Unknown (306) 287 5 m_b1047s001i15 75985

  scaffold233|s     450507 ATCAATTATGATCAATTATGATCAATTGAGTCCAATTGTGTTCAATTGCA 450556
                                  ii        i          v vi      iiv         
C rnd-5_family-        287 ATCAATTGCGATCAATTGTGATCAATTGCGATCAATTGCAATCAATTGCA 238

  scaffold233|s     450557 ATCTATTG-----CAACCAGACCCTATTTATCATCAAAAATGGAAAATCA 450601
                              v    -----   i   i  i -  i  v       iiv ?      
C rnd-5_family-        237 ATCAATTGGTATCCAATCAGGCCTT-TTCATAATCAAAAGCTGNAAATCA 189

  scaffold233|s     450602 GACCCTGTTTA-AATCAG-TGATCTCTGTTGAATGCAGATTATATGTTCC 450649
                            i       i - i    -    i       i             v    
C rnd-5_family-        188 GGCCCTGTTCATAGTCAGNTGATTTCTGTTGGATGCAGATTATATTTTCC 139

  scaffold233|s     450650 TTTAAACCATTGATAACAGTTGAGACCAAAAGTTTTAGGAGCCACAACAT 450699
                                 iii i   i  i  ----i  ------     ----------  
C rnd-5_family-        138 TTTAAATTGTCGATGACGGT----GCC------TTTAG----------AT 109

  scaffold233|s     450700 GTGGCCAGAAAGGTTAGCTGTGCTGATACAGTACCCTGGAATGAGATTGG 450749
                               i?     v     i    ii  i  v   i  v      ?      
C rnd-5_family-        108 GTGGTNAGAAACGTTAGTTGTGTCGACACCGTATCCAGGAATGNGATTGG 59

  scaffold233|s     450750 CAAGCAATTT-----AAAGAAAGTTTGGGATAC---TATTAAGTTTGTGA 450791
                            i vv    i-----                  --- i       i i  
C rnd-5_family-         58 CGACGAATTCAAAGAAAAGAAAGTTTGGGATACATATGTTAAGTTCGCGA 9

  scaffold233|s     450792 ATAT 450795
                               
C rnd-5_family-          8 ATAT 5

Matrix = 20p43g.matrix
Kimura (with divCpGMod) = 17.56
Transitions / transversions = 2.92 (35/12)
Gap_init rate = 0.09 (26 / 288), avg. gap size = 1.38 (36 / 26)


673 30.77 5.96 1.49 scaffold233|size717952 450420 450805 (264212) C genome_8_432#DNA (489) 445 43 m_b1047s001i14 75984

  scaffold233|s     450420 GATCAATTGTTATCCATTGCGATCAATTGG---CATTC--AATACAATTG 450464
                                    i- -   v  i       vi ---     --ii -      
C genome_8_432#        445 GATCAATTGC-A-CCAATGTGATCAATGAGGATCATTCTCGGT-CAATTG 399

  scaffold233|s     450465 GCATCCATTGGTATCAATTGCAATCAATCAAAATCAAAT-GCAATCAATT 450513
                           vv   viv   v    v  v iv       vi     v -i i      i
C genome_8_432#        398 CAATCAGATGGGATCACTTTCGTTCAATCATGATCAATTTACGATCAATC 349

  scaffold233|s     450514 ATGATCAATTATGATCAATTGAGTCCAATTGTGTTCAATTGCAATCTATT 450563
                            i        v  v   v   vv i  v   i    vv i iiv  vvv 
C genome_8_432#        348 ACGATCAATTTTGCTCACTTGCCTTCACTTGCGTTCTCTCGTGCTCACAT 299

  scaffold233|s     450564 GCAACCAGACCCTATTTATCAT-CAAAAATGGAAAATCAGACCCTGTTTA 450612
                             ivi  vvi  -ii i -   - ivvv ivviv      i   i i i 
C genome_8_432#        298 GCGCTCACTTCC-GCTCA-CATGCGCTCACTTGCAATCAGGCCCCGCTCA 251

  scaffold233|s     450613 AA-TCAGTGA-TCTCTGTTGAATGCAGATTATATGTTCCTTTAAACCATT 450660
                             -     i - i  i    i v       v i -       i  i v i
C genome_8_432#        250 AAATCAGTAAGTTTCCGTTGGAAGCAGATTTTGT-TTCCTTTGAATCTTC 202

  scaffold233|s     450661 GATAACAGTTGAGACCAAAAGTTTTAGGAGCCACAACATGTGGCCAGAAA 450710
                               i v     i iv    v     v    vv i v  v i ii     
C genome_8_432#        201 GATAGCCGTTGAAATGAAAATTTTTATGAGCGTCGAGATCTAGTTAGAAA 152

  scaffold233|s     450711 GGT----------TAGCTGTGCTGATACAGTACCCTGGAATGAGATTGGC 450750
                              ---------- v i  ii iv   ii   i  v       i      
C genome_8_432#        151 GGTGAGGGCAAAGTCGTTGCACCTATATGGTATCCGGGAATGAAATTGGC 102

  scaffold233|s     450751 AAGCAATTTAAAGAAAGTTTGGGATAC---TATTAAGTTTGTGAATATAC 450797
                           i vv  iv vi      v i      i---   v v   iii      vi
C genome_8_432#        101 GACGAACGTTGAGAAAGATCGGGATATCGATATGACGTTCACGAATATTT 52

  scaffold233|s     450798 TT-AAGTTG 450805
                             -      
C genome_8_432#         51 TTAAAGTTG 43

Matrix = 20p43g.matrix
Kimura (with divCpGMod) = 33.30
Transitions / transversions = 1.13 (62/55)
Gap_init rate = 0.04 (15 / 385), avg. gap size = 1.93 (29 / 15)


1036 16.58 5.43 1.75 scaffold233|size717952 450839 451059 (263958) genome_2_20414#DNA 2 230 (492) m_b1047s001i16 75986

  scaffold233|s     450839 ATGAGTTAGGCCAAAAGCTAGGGAAAATACAATTCCTAGGGAGTTTTAAG 450888
                              v               v        v       i   i i  v   i
  genome_2_2041          2 ATGTGTTAGGCCAAAAGCTTGGGAAAATTCAATTCCCAGGAAATTGTAAA 51

  scaffold233|s     450889 AATAAGAAGTGAAAAAAGTAAAAGCTTAAGAAGTCTGTTTT--------- 450929
                             i  --  v  i     v        i    iv       ---------
  genome_2_2041         52 AACAA--AGGGAGAAAAGAAAAAGCTTGAGAAAACTGTTTTCTTAAGCTT 99

  scaffold233|s     450930 TCACTTTTTG-CCAATAAATGTCTTTTGCAATTCCTACAGAATGGCCGTA 450978
                            ii       -    -       iv                 i   i   
  genome_2_2041        100 TTGCTTTTTGGCCAA-AAATGTCCATTGCAATTCCTACAGAACGGCTGTA 148

  scaffold233|s     450979 ATCTTGTAAAAAAATATGAGAATTGCATAAGATAGGATGCACTTTCCTTA 451028
                             iv v v     - i       ii   v    vv i    i      i 
  genome_2_2041        149 ATTATTTCAAAAA-TGTGAGAATCACATTAGATTCGGTGCATTTTCCTCA 197

  scaffold233|s     451029 TTGATAGCCATTTGATTTTT--GTATGAATTCC 451059
                                   ii          --           
  genome_2_2041        198 TTGATAGCTGTTTGATTTTTTAGTATGAATTCC 230

Matrix = 20p43g.matrix
Kimura (with divCpGMod) = 18.44
Transitions / transversions = 1.57 (22/14)
Gap_init rate = 0.03 (7 / 220), avg. gap size = 2.29 (16 / 7)


1623 18.22 0.51 5.93 scaffold233|size717952 451059 451449 (263568) genome_2_20414#DNA 268 638 (84) m_b1047s001i17 75987

  scaffold233|s     451059 CATTACGTTTTAAGTGATACTGTTAGTTACAATTTCCCCGAGAATTGTAA 451108
                              i  i          i                --- v      -    
  genome_2_2041        268 CATCACATTTTAAGTGACACTGTTAGTTACAATT---CAGAGAAT-GTAA 313

  scaffold233|s     451109 CATTTTATTGGATAGAAACGTATACAGTGCGTAAGGAATTGTTATTGATT 451158
                           v   v             i v     i ----------   -- v i   
  genome_2_2041        314 GATTGTATTGGATAGAAATGGATACAAT----------TTG--AATAATT 351

  scaffold233|s     451159 TCTAGGCATCATACCATGATTCCCAGAGCACTGTAATGAAGATATTGGTT 451208
                            -   -i      ii ii          vvi   i    vvv       i
  genome_2_2041        352 T-TAG-TATCATATTACAATTCCCAGAGATTTGTGATGACTTTATTGGTC 399

  scaffold233|s     451209 GATGTTTCATTTCAATTTCTTGAGAATTGTAATT-CTGACAACAAAGGTA 451257
                             iv   v   -v    i vi             -i  iii i  v -- 
  genome_2_2041        400 GACCTTTGATT-AAATTCCACGAGAATTGTAATTATTGGTGATAATG--A 446

  scaffold233|s     451258 GAGTTCTGATTACAGTGGTTTAGGAATTACAATGAACGGAGGCCAATTGG 451307
                           ii   v        i vv  v       i       iv  v      ivi
  genome_2_2041        447 AGGTTGTGATTACAATTCTTAAGGAATTGCAATGAATTGATGCCAATCCA 496

  scaffold233|s     451308 AAGTCAAGATATGCCAGAATACATAAGTATCCTTTCCTGATCACAGGAAT 451357
                            v                   v                           v
  genome_2_2041        497 ATGTCAAGATATGCCAGAATAGATAAGTATCCTTTCCTGATCACAGGAAA 546

  scaffold233|s     451358 ATGATGGAGATACATTGATGTTCCCTTGATTCCCTACCAATTTGGCTGTT 451407
                                 v         v v       v       i  i            
  genome_2_2041        547 ATGATGCAGATACATTTAGGTTCCCTGGATTCCCCACTAATTTGGCTGTT 596

  scaffold233|s     451408 TCCTAGGAAATTTCAAAAGT-AAAAGTCCAAAAGCTAATGAAA 451449
                           i      -    v       -    iiv        v v    
  genome_2_2041        597 CCCTAGG-AATTGCAAAAGTCAAAAACGCAAAAGCTTAAGAAA 638

Matrix = 20p43g.matrix
Kimura (with divCpGMod) = 19.92
Transitions / transversions = 1.03 (34/33)
Gap_init rate = 0.06 (24 / 390), avg. gap size = 1.00 (24 / 24)


5541 12.53 5.82 0.84 scaffold233|size717952 451444 452353 (262664) genome_7_155710-9]4#Unspecified 1 955 (0) m_b1047s001i18 75988

  scaffold233|s     451444 ATGAAATTGAGGGAAAAGAGCCTCTGTTATGACAGCTAAGTTTAAACTTG 451493
                              i i                     i   i  i    i      v v 
  genome_7_1557          1 ATGGAGTTGAGGGAAAAGAGCCTCTGTCATGGCAACTAAATTTAAAATGG 50

  scaffold233|s     451494 GTTATTCATGAAGAATATAGTAGTAGAACTCTGTACTCGTAGG-----CA 451538
                           v     v           i     v                  -----i 
  genome_7_1557         51 CTTATTAATGAAGAATATGGTAGTTGAACTCTGTACTCGTAGGGTACCTA 100

  scaffold233|s     451539 GTTTTACCTCCACAAAACAAGTGGTACCATACCTTTTTGCATAGTATGAG 451588
                               v                       -     i---i i         
  genome_7_1557        101 GTTTGACCTCCACAAAACAAGTGGTACC-TACCTC---ACGTAGTATGAG 146

  scaffold233|s     451589 GATGGGC---GGC--------AGTTGATT-----------------AAAT 451610
                                  ---  i--------     i  -----------------    
  genome_7_1557        147 GATGGGCAAGGGTGAAAGGAGAGTTGGTTGGCCGACGAAGGAATAAAAAT 196

  scaffold233|s     451611 TAAAACTTTTATAGGTACGGTACCTATGAGATGTGCCGTAGTTTCATTGA 451660
                                            i      i                  v      
  genome_7_1557        197 TAAAACTTTTATAGGTATGGTACCCATGAGATGTGCCGTAGTTGCATTGA 246

  scaffold233|s     451661 TTAATCTCTTATTAATTAGCCAAACATGTTCCTAAAAACCAGTTCCTAAT 451710
                             iv   v v           v                 v   vv  i  
  genome_7_1557        247 TTGTTCTGTAATTAATTAGCCCAACATGTTCCTAAAAACAAGTAACTGAT 296

  scaffold233|s     451711 TCCGTTCAATGGCTTTCTTTTAGTAAAGTAAGCCGTTTTGCAAGAGTAAG 451760
                                    i           i v          i    v          
  genome_7_1557        297 TCCGTTCAACGGCTTTCTTTTGGAAAAGTAAGCCATTTTCCAAGAGTAAG 346

  scaffold233|s     451761 CCATTTTAAGCGTAAATAGATTACTCTCGAGAAAACAGCATACTTTTGAG 451810
                             i    i    v   ii v       i      iii  v         i
  genome_7_1557        347 CCGTTTTGAGCGAAAACGGCTTACTCTTGAGAAAGTGGCTTACTTTTGAA 396

  scaffold233|s     451811 AATAAGCCGTTTTCTAAAGAGTAAGTCATTTCAGGCCAAAACGG------ 451854
                                          i         i       v  iv      ------
  genome_7_1557        397 AATAAGCCGTTTTCTGAAGAGTAAGCCATTTCACGCTTAAACGGCTTACT 446

  scaffold233|s     451855 -TTCAGAAAATGGCATAC-ATCAAGCTTTCTCGTAAAAACTATATTGATT 451902
                           -     v   i       -v              v     vv        
  genome_7_1557        447 CTTCAGTAAACGGCATACTTTCAAGCTTTCTCGTTAAAACGTTATTGATT 496

  scaffold233|s     451903 CCCATGTGATTAGGCTTAATCTTTTTAGAAAAACTTACTTTCAAGACTAA 451952
                                                v v i     i                  
  genome_7_1557        497 CCCATGTGATTAGGCTTAATCGTATCAGAAAGACTTACTTTCAAGACTAA 546

  scaffold233|s     451953 GCCATTTTTCTAAAGTGAGCCGTTTTGGATCAAGACAGCGTACTCTCGGA 452002
                                                          i i  i  v      i   
  genome_7_1557        547 GCCATTTTTCTAAAGTGAGCCGTTTTGGATCGAAACGGCTTACTCTTGGA 596

  scaffold233|s     452003 AAATGGCTTAGTTTTAAGATTGATTGTGCCATTTCCCAAGAGTAAGCCAT 452052
                                     v   v      i ----       i    i        i 
  genome_7_1557        597 AAATGGCTTACTTTAAAGATTAA----GCCATTTTCCAAAAGTAAGCCGT 642

  scaffold233|s     452053 TTGGCTTGAACACAAAAAAGCTTCGCTATGCAAGCAGGTACATTCTGTGA 452102
                            i     i     i           v    vi iiv     v     v  
  genome_7_1557        643 TCGGCTTAAACACGAAAAAGCTTCGATATGGGAATCGGTACTTTCTGAGA 692

  scaffold233|s     452103 TTCCTTCTATTCCTGCATGACACTAAAACAACCTCAACTTCTAACAAA-- 452150
                           i      i     i     v   vi   v                v  --
  genome_7_1557        693 CTCCTTCCATTCCCGCATGCCACGGAAAGAACCTCAACTTCTAACCAACT 742

  scaffold233|s     452151 --CTAGATATGTAGGTATGAAGCATTCTTATGCATGAT-----TATACCA 452193
                           --    i          i  ii     v     v    -----i      
  genome_7_1557        743 ATCTAGGTATGTAGGTACGAGACATTCGTATGCCTGATGATACCATACCA 792

  scaffold233|s     452194 TTTGGTACAGCATACAAGAATTGCAAAAAT-TGACTCTAATTACCTTACG 452242
                                          ii     v i     -     v     v   i   
  genome_7_1557        793 TTTGGTACAGCATACGGGAATTCCGAAAATATGACTGTAATTTCCTCACG 842

  scaffold233|s     452243 GCCCACAACTCTGCTCAGTTTTGGTCT--GAGAGATAAAATCATGAAATG 452290
                                      i               --            i       v
  genome_7_1557        843 GCCCACAACTCCGCTCAGTTTTGGTCTAAGAGAGATAAAATTATGAAATC 892

  scaffold233|s     452291 TAAGCCAAAATGCTTTAGAGGGCAAATGTGTTTGACCAAAAAGCTTATTT 452340
                                                       v       v             
  genome_7_1557        893 TAAGCCAAAATGCTTTAGAGGGCAAATGAGTTTGACAAAAAAGCTTATTT 942

  scaffold233|s     452341 CTCTTAACTCCAA 452353
                            i           
  genome_7_1557        943 CCCTTAACTCCAA 955

Matrix = 20p43g.matrix
Kimura (with divCpGMod) = 11.96
Transitions / transversions = 1.35 (65/48)
Gap_init rate = 0.02 (20 / 909), avg. gap size = 3.05 (61 / 20)


281 17.26 0.00 6.25 scaffold233|size717952 452345 452412 (262605) C genome_2_20414#DNA (67) 655 592 m_b1047s001i19 75989

  scaffold233|s     452345 TAACTCCAATAAAAACCGTTTTCTTAAGCCTTTTTCCCTTTTTGATTTTG 452394
                                 v i--     i            --    v v       i   v
C genome_2_2041        655 TAACTCAAG--AAAACTGTTTTCTTAAGC--TTTTGCGTTTTTGACTTTT 610

  scaffold233|s     452395 ACCATTCCTTGGGAATAG 452412
                           i v      v     i  
C genome_2_2041        609 GCAATTCCTAGGGAACAG 592

Matrix = 20p43g.matrix
Kimura (with divCpGMod) = 19.58
Transitions / transversions = 0.83 (5/6)
Gap_init rate = 0.06 (4 / 67), avg. gap size = 1.00 (4 / 4)

349 15.50 4.44 6.82 scaffold233|size717952 452356 452445 (262572) C genome_2_20414#DNA (632) 90 3 m_b1047s001i20 75989

  scaffold233|s     452356 AAAACCGTTTTCTTAAGCCTTTT----TCCCTTTTTGATTTTGACCATTC 452401
                                v       i    i    ----  i ii    -    v  v   i
C genome_2_2041         90 AAAACAGTTTTCTCAAGCTTTTTCTTTTCTCCCTTTG-TTTTTACAATTT 42

  scaffold233|s     452402 CTTGGGAATAGTATTGTATTTTCCCAAGCTTTTTGACTAACACA 452445
                            i       -----  v                v v        
C genome_2_2041         41 CCTGGGAAT-----TGAATTTTCCCAAGCTTTTGGCCTAACACA 3

Matrix = 20p43g.matrix
Kimura (with divCpGMod) = 17.45
Transitions / transversions = 1.17 (7/6)
Gap_init rate = 0.08 (7 / 89), avg. gap size = 1.43 (10 / 7)


384 11.97 0.00 4.48 scaffold233|size717952 452521 452590 (262427) genome_2_20414#DNA 268 334 (388) m_b1047s001i21 75990

  scaffold233|s     452521 CATCATGTTTTAAGTGACATCGTTAGTTACAATTCCCAAAGAATTGTAAC 452570
                                ii            ii             --  i    -     v
  genome_2_2041        268 CATCACATTTTAAGTGACACTGTTAGTTACAATT--CAGAGAA-TGTAAG 314

  scaffold233|s     452571 ATTTTATTGGATAGAAATAG 452590
                              v              i 
  genome_2_2041        315 ATTGTATTGGATAGAAATGG 334

Matrix = 20p43g.matrix
Kimura (with divCpGMod) = 13.26
Transitions / transversions = 3.00 (6/2)
Gap_init rate = 0.04 (3 / 69), avg. gap size = 1.00 (3 / 3)


656 20.01 3.49 4.09 scaffold233|size717952 453487 453658 (261359) C scaffold312|size187761_(dbseq-nr_665)_[13588,18807]#LTR (1071) 4149 3979 m_b1047s001i22 75991

  scaffold233|s     453487 AACT-ATCCATGGCAATGAGGATTGCTG---GAGAAATGA--CAACAATC 453530
                               -                     ii---  i   ii --        
C scaffold312|s       4149 AACTCATCCATGGCAATGAGGATTGCCAAATGAAAAACAAACCAACAATC 4100

  scaffold233|s     453531 AACTGGCTTGTGATTGTTGTTCGGTGTTGCCTTTGTGGTTAAGTGCTAGG 453580
                               i v v           i--i    ----        v     vv  
C scaffold312|s       4099 AACTAGATAGTGATTGTTGTC--ATGTT----TTGTGGTTTAGTGCATGG 4056

  scaffold233|s     453581 ATACTTGCACTTGCAATCCACAAAAGGGTTTGTTGAGTCTGGATGGACTC 453630
                               i     vvv   iv  -         ii i       i vii   i
C scaffold312|s       4055 ATACCTGCACAACCAACACA-AAAAGGGTTCATCGAGTCTGAAGAAACTT 4007

  scaffold233|s     453631 AACAATCAAACAGATTAGTTTTTGGCAA 453658
                           i     v  v      i     vv    
C scaffold312|s       4006 GACAATAAACCAGATTGGTTTTGTGCAA 3979

Matrix = 20p43g.matrix
Kimura (with divCpGMod) = 22.79
Transitions / transversions = 1.36 (19/14)
Gap_init rate = 0.06 (10 / 171), avg. gap size = 1.30 (13 / 10)


353 16.10 2.82 8.15 scaffold233|size717952 453893 454034 (260983) C scaffold312|size187761_(dbseq-nr_665)_[13588,18807]#LTR (1375) 3845 3711 m_b1047s001i23 75991

  scaffold233|s     453893 TTGT-TGTGTGCAAATGATATTTGCACTACACTTTT-ATGTACAATGTTT 453940
                               - v                  ivi v   i  -  v i        
C scaffold312|s       3845 TTGTATCTGTGCAAATGATATTTGCGACAGACTCTTGATTTGCAATGTTT 3796

  scaffold233|s     453941 GATAGCTTTCAGACATTGAGTAGAATAA-ATTAAAAATAAACATAATGTA 453989
                              v       -       -i -     -  --       --  vvi  -
C scaffold312|s       3795 GATTGCTTTCA-ACATTGA-CA-AATAATAT--AAAATAA--ATTCCGT- 3754

  scaffold233|s     453990 CAGTGTCCAAGATTTGGATTGTACACAT-TTTTTACTGATAGTCAA 454034
                           --v         v     v   i-  v -    v    v     i 
C scaffold312|s       3753 --TTGTCCAAGAATTGGAATGTG-ACTTATTTTGACTGTTAGTCGA 3711

Matrix = 20p43g.matrix
Kimura (with divCpGMod) = 15.46
Transitions / transversions = 0.62 (8/13)
Gap_init rate = 0.11 (15 / 141), avg. gap size = 1.00 (15 / 15)

763 23.10 8.07 5.84 scaffold233|size717952 453970 454254 (260763) C scaffold312|size187761_(dbseq-nr_665)_[13588,18807]#LTR (1645) 3575 3285 m_b1047s001i24 75991

  scaffold233|s     453970 TTAAAAATAAACATAATGTACAGTGTCCAAGATTTGGATTGTACACATTT 454019
                            i   v  i ivi   v     v i   v     v          i   -
C scaffold312|s       3575 TCAAACATGAGAGTAAGGTACATTATCCCAGATTGGGATTGTACATATT- 3527

  scaffold233|s     454020 TTTACTGATAGTCAAAGGGAATAGCATGTAAACAAAAAGGGGAATGACGA 454069
                           ----------      i -        iv   i     i  i     i  
C scaffold312|s       3526 ----------GTCAAAAG-AATAGCATAAAAATAAAAAAGGAAATGATGA 3488

  scaffold233|s     454070 TCAACATCCCCT-ACCCTT---TTAA-------TCACT-------GCTCT 454101
                            vv    i  i -iii   --- i  -------     -------i  iv
C scaffold312|s       3487 TACACATTCCTTTGTTCTTACGTCAAAGTAGGATCACTTTGAAGAACTTG 3438

  scaffold233|s     454102 TGACAATACCACTGGTAACCACCTGCACAGCGGATGCTCACAAGTACATC 454151
                             i   i       i-   i     ii    i vi    i       i i
C scaffold312|s       3437 TGGCAACACCACTGA-AACTACCTGTGCAGCAGCCGCTCGCAAGTACGTT 3389

  scaffold233|s     454152 TCTTAAGACATTTGCT-GTCACAGAAAGTGCCGCA---ACCCTAAAAATG 454197
                             iv  iv v v   v-   i          v   ---   ---      
C scaffold312|s       3388 TCCAAAATCCTGTGCAAGTCGCAGAAAGTGCAGCACATACC---AAAATG 3342

  scaffold233|s     454198 CTCAACCACCAAAGCCTTCACTTCTATGCCAACATGATGT-AGCAGGAGC 454246
                                    i i      viv  i -   i v    v   -    v    
C scaffold312|s       3341 CTCAACCACTAGAGCCTTGGATTTT-TGCTACCATGTTGTAAGCATGAGC 3293

  scaffold233|s     454247 AACAGCAT 454254
                               i   
C scaffold312|s       3292 AACAACAT 3285

Matrix = 20p43g.matrix
Kimura (with divCpGMod) = 26.31
Transitions / transversions = 1.82 (40/22)
Gap_init rate = 0.08 (24 / 284), avg. gap size = 1.67 (40 / 24)


645 20.75 12.61 3.60 scaffold233|size717952 454295 454524 (260493) C scaffold312|size187761_(dbseq-nr_665)_[13588,18807]#LTR (1925) 3295 3046 m_b1047s001i25 75991

  scaffold233|s     454295 AGCAACAACGCATCTGCAATGGATATAGCAAGCATAAGGAATGCAGGAGC 454344
                                    ii vi         ii v    i    vv v      i  -
C scaffold312|s       3295 AGCAACAACATAATTGCAATGGACGTTGCAAACATACTGCATGCAGAAG- 3247

  scaffold233|s     454345 ATTGATCTATCTCT---CTGCATA-------TTTGTAACCAAATGATCTT 454384
                            vv   i -     ---       -------            i   v  
C scaffold312|s       3246 AGAGATTT-TCTCTGCACTGCATAAAATTCTTTTGTAACCAAACGATGTT 3198

  scaffold233|s     454385 TGGGAACTAAATATTCCTTGTTGCACCGTGTTTGATTGATGTCAAACAAA 454434
                              i   v   i i     i   i  vi        v v          v
C scaffold312|s       3197 TGGAAACAAAACACTCCTTATTGTACAATGTTTGATGGCTGTCAAACAAC 3148

  scaffold233|s     454435 CGTGCATAAACAAAAAAAATG----CAT-------ATTAC-------TAA 454466
                           v  i v    - v     v  ----   -------  ii -------i  
C scaffold312|s       3147 AGTACCTAAA-ATAAAAATTGCTTTCATTTGCCCAATCGCGGCAATGCAA 3099

  scaffold233|s     454467 ATT-TTGACAGCCAGTCAAACAAAATATTGCTCGTTAACATGCAGCTGAT 454515
                              -     v vi    --   ----   vi iiii             i
C scaffold312|s       3098 ATTGTTGACTGGTAGTC--ACA----ATTTTTTACCAACATGCAGCTGAC 3055

  scaffold233|s     454516 TAGCTGACA 454524
                                    
C scaffold312|s       3054 TAGCTGACA 3046

Matrix = 20p43g.matrix
Kimura (with divCpGMod) = 22.79
Transitions / transversions = 1.30 (26/20)
Gap_init rate = 0.07 (15 / 229), avg. gap size = 2.53 (38 / 15)


836 22.87 4.15 2.03 scaffold233|size717952 454744 454984 (260033) C scaffold312|size187761_(dbseq-nr_665)_[13588,18807]#LTR (2378) 2842 2597 m_b1047s001i26 75991

  scaffold233|s     454744 GTCAGTGCAGTGACATCTGCACTCACGATTCACAGTCAAAACTCATA--C 454791
                                  iii   i iiiv  iv   v vi            i    -- 
C scaffold312|s       2842 GTCAGTGTGATGATACTCTCATGCACCAACCACAGTCAAAACCCATATAC 2793

  scaffold233|s     454792 AGAGGTA--GGGTTCAAGAATTGA--TGACTAAAGGAAATGCCAGCACGG 454837
                                  --      i   v    --  v --- vi         iivv 
C scaffold312|s       2792 AGAGGTATAGGGTTCGAGATTTGACATGTC---ACAAAATGCCAGTGATG 2746

  scaffold233|s     454838 GACATCACATGCATAAAGATGAGCCGTCATTGTTGCCAGACCAAGCAACG 454887
                             v      v   i   i  i ii v v         v           i
C scaffold312|s       2745 GAAATCACAAGCACAAAAATAAATCTTGATTGTTGCCCGACCAAGCAACA 2696

  scaffold233|s     454888 AAGCAT--TGCACAAAATGGCCTACATATACTCTGTATTGCAGGAGAACT 454935
                            ii   -- i - v  v v    i  i    vv          v  i v 
C scaffold312|s       2695 AGACATACTAC-CCAACTTGCCTGCACATACGATGTATTGCAGCAGGAAT 2647

  scaffold233|s     454936 AGT--CATGCAACATGTTTGATTGCTTTCAAACATAGTAGCTAAAACTAA 454983
                           vv --      vv                        i v i    -   
C scaffold312|s       2646 TTTTGCATGCACAATGTTTGATTGCTTTCAAACATAGCATCCAAAA-TAA 2598

  scaffold233|s     454984 A 454984
                            
C scaffold312|s       2597 A 2597

Matrix = 20p43g.matrix
Kimura (with divCpGMod) = 26.99
Transitions / transversions = 1.08 (28/26)
Gap_init rate = 0.04 (10 / 240), avg. gap size = 1.50 (15 / 10)


1004 25.62 2.35 3.57 scaffold233|size717952 455044 455383 (259634) C scaffold312|size187761_(dbseq-nr_665)_[13588,18807]#LTR (3087) 2133 1798 m_b1047s001i27 75991

  scaffold233|s     455044 AATTTGATTCCACAAGAGTGTGCAAACTTGATTGACAAGTTGGTCATAAT 455093
                             v      v    v       vvv     i    i vv vii   -i i
C scaffold312|s       2133 AAGTTGATTACACACGAGTGTGGTCACTTGGTTGATATTTGAATCA-GAC 2085

  scaffold233|s     455094 CATGATGCTTGATAGCAATGATTTTGCAGTAACTAAAGATCACAACCCAC 455143
                            v  viiv         ii   vi  i  i  v i   -          v
C scaffold312|s       2084 CTTGCCAGTTGATAGCAGCGATGCTGTAGCAAGTGAAG-TCACAACCCAA 2036

  scaffold233|s     455144 ACAGATTGTAGGGTTCTGGCAGCCTGA----AATGATTTGTCTTTCATGC 455189
                               vv i i        iv   v   ----i iiiv            i
C scaffold312|s       2035 ACAGTATATGGGGTTCTGAGAGCATGACTCAGACAGATTGTCTTTCATGT 1986

  scaffold233|s     455190 TTAAAAGCAAAGA-CTATTGTTTGATGATTTCAAACATAGTAATGAAATA 455238
                            ii v        -     i               v     v  iiv   
C scaffold312|s       1985 TCGACAGCAAAGAACTATTATTTGATGATTTCAAAAATAGTCATAGCATA 1936

  scaffold233|s     455239 AGCAGTCTATACTCAACAAAGTGAAGCTTTGTCAAGAGTACAATAAATAA 455288
                               ii-- i          i   iii       v    v   ----- i
C scaffold312|s       1935 AGCAAC--ACACTCAACAAAATGAGATTTTGTCATGAGTTCAA-----AG 1893

  scaffold233|s     455289 TGTAT-GTCTTGCTAGACAT-GA-GTGTTCAAGATTGAAACACAAACAGA 455335
                              v -     --  iii i-  -      v-     v     iv  vi 
C scaffold312|s       1892 TGTTTAGTCTT--TAAGTACAGATGTGTTCT-GATTGCAACACGTACTAA 1846

  scaffold233|s     455336 TACCACTCAGTGTGCTTTCATGATTGAAGCACGGTCAAGTCAACTTTA 455383
                             i     vv     v    i   v  v    iiivi           
C scaffold312|s       1845 TATCACTCCCTGTGCGTTCACGATAGATGCACAACAGAGTCAACTTTA 1798

Matrix = 20p43g.matrix
Kimura (with divCpGMod) = 30.04
Transitions / transversions = 1.27 (47/37)
Gap_init rate = 0.05 (17 / 339), avg. gap size = 1.18 (20 / 17)


18 20.14 2.50 0.00 scaffold233|size717952 455533 455572 (259445) (GA)n#Simple_repeat 1 41 (0) m_b1047s252i0 75992

  scaffold233|s     455533 GAGAGAGAAAGA-AGAGAGGTGGAAAGAGAGACAGATAGAG 455572
                                   i   -      ivi  i       v   v    
  (GA)n#Simple_          1 GAGAGAGAGAGAGAGAGAGAGAGAGAGAGAGAGAGAGAGAG 41

Matrix = Unknown
Transitions / transversions = 1.33 (4/3)
Gap_init rate = 0.03 (1 / 39), avg. gap size = 1.00 (1 / 1)


3966 4.39 4.56 0.38 scaffold233|size717952 455608 456111 (258906) rnd-1_family-921#Unknown 1 525 (0) m_b1047s001i28 75993

  scaffold233|s     455608 GAGGATGGGAGTTCATATCCAGCATGGTGTGATGGTGTGATTGAGTCGAT 455657
                                         i        ?                          
  rnd-1_family-          1 GAGGATGGGAGTTCGTATCCAGCNTGGTGTGATGGTGTGATTGAGTCGAT 50

  scaffold233|s     455658 AGTCAGTGAACGTTTGAGAACAGTAATGATAAGGTGGAATGCAGATAAAG 455707
                                       ?        i   i                   ?    
  rnd-1_family-         51 AGTCAGTGAACGNTTGAGAACGGTAGTGATAAGGTGGAATGCAGANAAAG 100

  scaffold233|s     455708 TTGCCGATGGAGACTCGCTGGTGAGTAAACATCCATTGCTGAAGTCTTGT 455757
                                                i            i               
  rnd-1_family-        101 TTGCCGATGGAGACTCGCTGGCGAGTAAACATCCGTTGCTGAAGTCTTGT 150

  scaffold233|s     455758 TGGAATCCAAAAAA-CCTAAGCAAAATGTATGGAGAGAGTACATTGATGG 455806
                                         -  v          i                 i   
  rnd-1_family-        151 TGGAATCCAAAAAAACCGAAGCAAAATGCATGGAGAGAGTACATTGGTGG 200

  scaffold233|s     455807 CTTAGATAGTTAGATATTGATACAAAAACATGATAGAATGCATCATTATG 455856
                                                                             
  rnd-1_family-        201 CTTAGATAGTTAGATATTGATACAAAAACATGATAGAATGCATCATTATG 250

  scaffold233|s     455857 ATTCTCTAATGTTTCCTGATCAATTTGATATATTGTGGATCTATGTAGTG 455906
                                         v                            i      
  rnd-1_family-        251 ATTCTCTAATGTTTACTGATCAATTTGATATATTGTGGATCTACGTAGTG 300

  scaffold233|s     455907 CATGTAATGATACCTTAACAAACTGGAGTAGTCCAGTCACTAGTCCAGTC 455956
                                          v                                  
  rnd-1_family-        301 CATGTAATGATACCTAAACAAACTGGAGTAGTCCAGTCACTAGTCCAGTC 350

  scaffold233|s     455957 ACTAGCAAA--ATGAACTTTTCGACACGTTTCATGGAAAATGGGGACCTT 456004
                                i   --     vv       i i i   --       i       
  rnd-1_family-        351 ACTAGTAAAACATGAAAATTTCGACGCATCTCA--GAAAATGAGGACCTT 398

  scaffold233|s     456005 CC-AGTCAATTTTGTTTTTAGGTGCCTTAATGAGAAATGATC-------- 456045
                             -i   i                     i            --------
  rnd-1_family-        399 CCTGGTCGATTTTGTTTTTAGGTGCCTTAGTGAGAAATGATCAGGAGGCC 448

  scaffold233|s     456046 ----------AGGCTGACAAGTTTCATGGTTATTGGGAG-AACAAATATT 456084
                           ----------                             -  v       
  rnd-1_family-        449 AATCTCTACAAGGCTGACAAGTTTCATGGTTATTGGGAGAAAAAAATATT 498

  scaffold233|s     456085 TTGGGCTCTTCACCAGTGCAGCCCCTA 456111
                                                      
  rnd-1_family-        499 TTGGGCTCTTCACCAGTGCAGCCCCTA 525

Matrix = 20p43g.matrix
Kimura (with divCpGMod) = 3.22
Transitions / transversions = 2.67 (16/6)
Gap_init rate = 0.02 (8 / 503), avg. gap size = 3.12 (25 / 8)


1341 17.73 5.75 5.75 scaffold233|size717952 456146 456510 (258507) genome_2_20414#DNA 355 719 (3) m_b1047s001i29 75994

  scaffold233|s     456146 GTATCATCTTATGATTCCCAGAGGATTGTAATGAATATATCGGTTGGTGT 456195
                                  v   ii          iv    i    v v   i   i iiv 
  genome_2_2041        355 GTATCATATTACAATTCCCAGAGATTTGTGATGACTTTATTGGTCGACCT 404

  scaffold233|s     456196 TTGATTCCAATTTCTTGAG--TTGTGAGGATTGCAGTTCTGACAACGAAG 456243
                                 v-    i vi   --    i vv    --  ---  i  i    
  genome_2_2041        405 TTGATTA-AATTCCACGAGAATTGTAATTATTG--GT---GATAATGAAG 448

  scaffold233|s     456244 GCAAATTTCTGATTACAATGCTTTAGGAATTACAATGAATGGATGCCAAT 456293
                            -----  v          v   v       i        v         
  genome_2_2041        449 G-----TTGTGATTACAATTCTTAAGGAATTGCAATGAATTGATGCCAAT 493

  scaffold233|s     456294 TGGAAGTCAAGATATGCCAGAATAATACAAAAGTATCCTTCCCTGATCAC 456343
                           ivi v                   i--- v          i         
  genome_2_2041        494 CCAATGTCAAGATATGCCAGAATAG---ATAAGTATCCTTTCCTGATCAC 540

  scaffold233|s     456344 AGGAAGATGATGGGGATTTCCTTTA--TTCCCT-------CTAATGATTT 456384
                                i      vi  - v v    --      ------- i v i    
  genome_2_2041        541 AGGAAAATGATGCAGA-TACATTTAGGTTCCCTGGATTCCCCACTAATTT 589

  scaffold233|s     456385 GGGTGTTCCCTCTATAGAGGAATTGCAAAAGTAAAAGAC-CAAAATC-TA 456432
                             v        ------               v   i  -     v -  
  genome_2_2041        590 GGCTGTTCCCT------AGGAATTGCAAAAGTCAAAAACGCAAAAGCTTA 633

  scaffold233|s     456433 AGAGAACAGTTTTCTTAAGCC-------CTTTTT-ACGTTTTGATTTTGA 456474
                              i            i  ii-------i     -  i          v 
  genome_2_2041        634 AGAAAACAGTTTTCTTGAGTTATTTTAGTTTTTTAACATTTTGATTTTTA 683

  scaffold233|s     456475 GAATTCCTTGGGAATAGCATTTTCCGGAGCTTTGGG 456510
                           v    i v       v       i vi      v  
  genome_2_2041        684 CAATTTCATGGGAATTGCATTTTTCCAAGCTTTTGG 719

Matrix = 20p43g.matrix
Kimura (with divCpGMod) = 19.66
Transitions / transversions = 1.10 (32/29)
Gap_init rate = 0.08 (28 / 364), avg. gap size = 1.50 (42 / 28)

228 23.64 0.00 0.00 scaffold233|size717952 456463 456517 (258500) genome_2_13115#DNA 561 615 (0) m_b1047s001i30 75994

  scaffold233|s     456463 TTTTGATTTTGAGAATTCCTTGGGAATAGCATTTTCCGGAGCTTTGGGTC 456512
                                     v vi     iv      v         vvii    v  i 
  genome_2_1311        561 TTTTGATTTTTACGATTCCCAGGGAATCGCATTTTCCCTGACTTTCGGCC 610

  scaffold233|s     456513 TACCA 456517
                             v  
  genome_2_1311        611 TAACA 615

Matrix = 20p43g.matrix
Kimura (with divCpGMod) = 26.04
Transitions / transversions = 0.62 (5/8)
Gap_init rate = 0.00 (0 / 54), avg. gap size = 0.0 (0 / 0)

236 16.67 0.00 0.00 scaffold233|size717952 456476 456517 (258500) genome_2_12220#DNA 690 731 (0) m_b1047s001i31 75994

  scaffold233|s     456476 AATTCCTTGGGAATAGCATTTTCCGGAGCTTTGGGTCTACCA 456517
                                  vi     v         v       v  i   v  
  genome_2_1222        690 AATTCCTAAGGAATCGCATTTTCCCGAGCTTTTGGCCTAACA 731

Matrix = 20p43g.matrix
Kimura (with divCpGMod) = 18.86
Transitions / transversions = 0.40 (2/5)
Gap_init rate = 0.00 (0 / 41), avg. gap size = 0.0 (0 / 0)


349 15.04 14.86 1.19 scaffold233|size717952 456515 456588 (258429) C genome_2_19542#DNA (0) 720 637 m_b1047s001i32 75995

  scaffold233|s     456515 CCATGTAACCCTCATTATAAGAACTAAC-----------ACATCGTGCAA 456553
                             i i                       -----------      i   i
C genome_2_1954        720 CCGTATAACCCTCATTATAAGAACTAACGCATTATAAGAACATCGCGCAG 671

  scaffold233|s     456554 CTTCTTAGGACACCAGTGTTTTTAACCGATTAAAA 456588
                           v    i      iiv   -        vi      
C genome_2_1954        670 ATTCTCAGGACATTTGTG-TTTTAACCTGTTAAAA 637

Matrix = 20p43g.matrix
Kimura (with divCpGMod) = 13.99
Transitions / transversions = 2.67 (8/3)
Gap_init rate = 0.03 (2 / 73), avg. gap size = 6.00 (12 / 2)


1136 15.64 7.08 0.44 scaffold233|size717952 456588 456799 (258218) C genome_11_21359#DNA (184) 273 48 m_b1047s001i33 75996

  scaffold233|s     456588 ATGAGCAATCATCTGAAATCACACTACACACATCAATCACATCGCTGATG 456637
                            i i v      v     v     vvvi               i   i  
C genome_11_213        273 ACGGGGAATCATGTGAAAACACACATGGCACATCAATCACATCACTGGTG 224

  scaffold233|s     456638 GGCATACCTTTTCTCCTG--GGGATTTCGAACCGTTCCAACAATGGTCGG 456685
                              v   ivv    v v --    v  i i  i       v         
C genome_11_213        223 GGCTTACTGATTCTACGGTTGGGAGTTTGGACTGTTCCAAGAATGGTCGG 174

  scaffold233|s     456686 TCGGCACATCGGCGCCCAATGTC-ATTGTATTGTAGTAGGAGGTAAAAA- 456733
                            v               i     -       i                 -
C genome_11_213        173 TGGGCACATCGGCGCCCGATGTCTATTGTATCGTAGTAGGAGGTAAAAAA 124

  scaffold233|s     456734 -----------AGCGGATACTTTTCATTACCTCCTGTGTTAAAAACACTA 456772
                           ----------- i i           -i      i               
C genome_11_213        123 TAAAATAAAATAACAGATACTTTTCA-CACCTCCCGTGTTAAAAACACTA 75

  scaffold233|s     456773 ACAAGCCTCGTATTATATGAGCATTTA 456799
                              v      i      v  i      
C genome_11_213         74 ACACGCCTCGCATTATAGGAACATTTA 48

Matrix = 20p43g.matrix
Kimura (with divCpGMod) = 15.45
Transitions / transversions = 1.06 (17/16)
Gap_init rate = 0.02 (5 / 211), avg. gap size = 3.20 (16 / 5)


1553 7.17 3.33 0.46 scaffold233|size717952 456814 457023 (257994) C genome_10_17569#DNA (0) 669 454 m_b1047s001i34 75997

  scaffold233|s     456814 CCAGTCAAAATTCATGGATCATTGTTATCTCCATGGAACGTCATTATCGC 456863
                                               i ii             v        -   
C genome_10_175        669 CCAGTCAAAATTCATGGATCGTCATTATCTCCATGGATCGTCATTA-CGC 621

  scaffold233|s     456864 ACGATTGTAGGAATTCCTACGTCATTTTTGCCTAATTCTATGGAGATTTG 456913
                           i    i   i            i                 i       i 
C genome_10_175        620 GCGATCGTAAGAATTCCTACGTTATTTTTGCCTAATTCTACGGAGATTCG 571

  scaffold233|s     456914 TCATGTTTCAAAATGTCAGTTATGATTTGAGGTCACGCGATAATTTTTTA 456963
                                                             i   v        v  
C genome_10_175        570 TCATGTTTCAAAATGTCAGTTATGATTTGAGGTCGCGCCATAATTTTATA 521

  scaffold233|s     456964 GTGCTTCTACATGCTAATCACT------T-ACTATATCGTACCTAGTTAG 457006
                                                 ------ -      i             
C genome_10_175        520 GTGCTTCTACATGCTAATCACTAACAACTAACTATACCGTACCTAGTTAG 471

  scaffold233|s     457007 TGTATCGTATAGTAACA 457023
                                     i      
C genome_10_175        470 TGTATCGTATGGTAACA 454

Matrix = 20p43g.matrix
Kimura (with divCpGMod) = 4.76
Transitions / transversions = 4.00 (12/3)
Gap_init rate = 0.01 (3 / 209), avg. gap size = 2.67 (8 / 3)


4340 1.67 0.00 0.00 scaffold233|size717952 457074 457552 (257465) C genome_11_18930#DNA (0) 479 1 m_b1047s001i35 75998

  scaffold233|s     457074 TTCCCATCCTTTTCTTATGGTGCATCTAGTGCACCATAACTAGCTTTCCC 457123
                            i                                                
C genome_11_189        479 TCCCCATCCTTTTCTTATGGTGCATCTAGTGCACCATAACTAGCTTTCCC 430

  scaffold233|s     457124 CATCATAATCCTTATGGTGCATCTAGTGCACCATAACAGAACGATTCCTA 457173
                                                                  i          
C genome_11_189        429 CATCATAATCCTTATGGTGCATCTAGTGCACCATAACAGGACGATTCCTA 380

  scaffold233|s     457174 CATAGCCTCAGTAGAAATTCAAAAAGACACATTGGCCAATCAGAGGTAAT 457223
                                                            v                
C genome_11_189        379 CATAGCCTCAGTAGAAATTCAAAAAGACACATTTGCCAATCAGAGGTAAT 330

  scaffold233|s     457224 CCGGGCTCGGCATCATAATTTTGCTAGAAATACATAAGCCTAATTTTTGG 457273
                                           v                                 
C genome_11_189        329 CCGGGCTCGGCATCATTATTTTGCTAGAAATACATAAGCCTAATTTTTGG 280

  scaffold233|s     457274 TCAATTAAGATGGAAAAGTTAGGCATATATAATATTTTCGAAAGTTGTAC 457323
                           i                                                 
C genome_11_189        279 CCAATTAAGATGGAAAAGTTAGGCATATATAATATTTTCGAAAGTTGTAC 230

  scaffold233|s     457324 CAGACAGCTGGGACTCCTAAAAACTCCCTCAGTGTGGTGTACTTACTGGG 457373
                                                                             
C genome_11_189        229 CAGACAGCTGGGACTCCTAAAAACTCCCTCAGTGTGGTGTACTTACTGGG 180

  scaffold233|s     457374 ATTTTTCGTTCTAAAACTAATATTTGAAATGATCTCTTTCTCAAAAATGG 457423
                                                                             
C genome_11_189        179 ATTTTTCGTTCTAAAACTAATATTTGAAATGATCTCTTTCTCAAAAATGG 130

  scaffold233|s     457424 TTGTTGGTTTCCTCTGTACATATGCAGGAATAGTACAAAAGTTATGGTGC 457473
                                                                             
C genome_11_189        129 TTGTTGGTTTCCTCTGTACATATGCAGGAATAGTACAAAAGTTATGGTGC 80

  scaffold233|s     457474 ACTAGATCCACCATACGAGATTTCAAGGATTTGGTCAAAGTGTGCGGTGC 457523
                                  v       v                                  
C genome_11_189         79 ACTAGATGCACCATAAGAGATTTCAAGGATTTGGTCAAAGTGTGCGGTGC 30

  scaffold233|s     457524 ATCTAGTGCGCCGCAACTGGGGGTGGGGA 457552
                                    i                   
C genome_11_189         29 ATCTAGTGCACCGCAACTGGGGGTGGGGA 1

Matrix = 20p43g.matrix
Kimura (with divCpGMod) = 1.69
Transitions / transversions = 1.00 (4/4)
Gap_init rate = 0.00 (0 / 478), avg. gap size = 0.0 (0 / 0)


453 5.26 0.00 0.00 scaffold233|size717952 457554 457610 (257407) C genome_10_17569#DNA (291) 378 322 m_b1047s001i36 75997

  scaffold233|s     457554 ATGCATCGTGAGACGTGAGGGTGCTGTGACCAGTCGAGTTGTGGTGCTCT 457603
                              i                                      v       
C genome_10_175        378 ATGTATCGTGAGACGTGAGGGTGCTGTGACCAGTCGAGTTGTTGTGCTCT 329

  scaffold233|s     457604 ACAATAG 457610
                             v    
C genome_10_175        328 ACCATAG 322

Matrix = 20p43g.matrix
Kimura (with divCpGMod) = 5.46
Transitions / transversions = 0.50 (1/2)
Gap_init rate = 0.00 (0 / 56), avg. gap size = 0.0 (0 / 0)


4074 8.27 5.45 1.14 scaffold233|size717952 458169 458755 (256262) genome_7_1761#DNA 43 654 (0) m_b1047s001i37 75999

  scaffold233|s     458169 CTGACCGTTTGTAGACGCCCCCCCGT---CTATAGACCCCAC----CTC- 458210
                             v  v  i i     -      i  ---        i    ----i  -
  genome_7_1761         43 CTCACAGTCTATAGAC-CCCCCCTGTAGTCTATAGACTCCACGAAATTCG 91

  scaffold233|s     458211 -------ACAGTCTATAGACCCCCCCTGTAGTCTATAGACTCCACGAAA- 458252
                           -------  v  i i              ---         viiv iii-
  genome_7_1761         92 CCGAAAAACCGTTTGTAGACCCCCCCTGT---CTATAGACTGTGAGGGGG 138

  scaffold233|s     458253 --TTTGCCGA-------AAAACCGTTTGTAGACCCCCCC-TG----TCTA 458288
                           -- i iiv  ------- vi iv  i i           -  ----    
  genome_7_1761        139 GGTCTATAGACTATCACATGATAGTCTATAGACCCCCCCATGACAGTCTA 188

  scaffold233|s     458289 TAGACTCATCGAAAAAGGTGGTGTGAGTCTATAGACTGTAACAACTAGTC 458338
                              v                                              
  genome_7_1761        189 TAGCCTCATCGAAAAAGGTGGTGTGAGTCTATAGACTGTAACAACTAGTC 238

  scaffold233|s     458339 TATAGACCCCCACCCCCTTTTTCGATGAGTCTATAGACTGTTCGTGACTG 458388
                                            i                                
  genome_7_1761        239 TATAGACCCCCACCCCCCTTTTCGATGAGTCTATAGACTGTTCGTGACTG 288

  scaffold233|s     458389 GCACTTGTGAATAGAGGAAGGGTCTATAGACCCTTGCATGTAAAATTGCA 458438
                                      i                        i         i  v
  genome_7_1761        289 GCACTTGTGAACAGAGGAAGGGTCTATAGACCCTTGTATGTAAAATCGCT 338

  scaffold233|s     458439 CACTAGTCTATAAACTATCTTTGCGAGGGCGATAGTCTATAGACTTATCA 458488
                                       i        i                            
  genome_7_1761        339 CACTAGTCTATAGACTATCTTCGCGAGGGCGATAGTCTATAGACTTATCA 388

  scaffold233|s     458489 ATAAATCCCTTGTGACAGTCTATAGACTCCACGATCAAAAAGATACTAGT 458538
                                          i                         i    v   
  genome_7_1761        389 ATAAATCCCTTGTGATAGTCTATAGACTCCACGATCAAAAAAATACAAGT 438

  scaffold233|s     458539 CTATAGACTCTATCGTATAATTTTAGATGACTAGTCTATAGACTCTATCA 458588
                                                                             
  genome_7_1761        439 CTATAGACTCTATCGTATAATTTTAGATGACTAGTCTATAGACTCTATCA 488

  scaffold233|s     458589 AGACATCGTGGACACTATGATCCAAATAAAGAATTTGGAATCGTGACTCG 458638
                                            iv          vi                   
  genome_7_1761        489 AGACATCGTGGACACTACCATCCAAATAATAAATTTGGAATCGTGACTCG 538

  scaffold233|s     458639 TGCCATTATTGTCAGAAGGGCAGTTCAATATTTCCCACCAAATCATTTTT 458688
                                 v                             i             
  genome_7_1761        539 TGCCATGATTGTCAGAAGGGCAGTTCAATATTTCCCGCCAAATCATTTTT 588

  scaffold233|s     458689 AGA--GGGGGTCTATAGACTGTGAGGTGGGGTCTATAGACGGCGGGGGGT 458736
                              --                                  ---        
  genome_7_1761        589 AGAGGGGGGGTCTATAGACTGTGAGGTGGGGTCTATAGA---CGGGGGGT 635

  scaffold233|s     458737 CTACAAACTGTCAGTAACA 458755
                                   v ii v     
  genome_7_1761        636 CTACAAACGGCTACTAACA 654

Matrix = 20p43g.matrix
Kimura (with divCpGMod) = 8.30
Transitions / transversions = 2.00 (32/16)
Gap_init rate = 0.03 (16 / 586), avg. gap size = 2.44 (39 / 16)


4212 2.15 0.00 0.00 scaffold233|size717952 458806 459270 (255747) genome_1_3735#DNA 1 465 (0) m_b1047s001i38 76000

  scaffold233|s     458806 CAACTCAGAATTCACTTTGGCCCATTGACTGGACTTTGAACCATTATAGA 458855
                                                                             
  genome_1_3735          1 CAACTCAGAATTCACTTTGGCCCATTGACTGGACTTTGAACCATTATAGA 50

  scaffold233|s     458856 CCTGGCGTATTATTCCTACGTACAAATCTACGTGTTTCAACAAAAAATTG 458905
                            v                                    i           
  genome_1_3735         51 CGTGGCGTATTATTCCTACGTACAAATCTACGTGTTTCGACAAAAAATTG 100

  scaffold233|s     458906 ATGGGCACGAAGCGTCAGATAGTCTGTCCGTACTTTACTCTACTTTACTA 458955
                                       i               i                     
  genome_1_3735        101 ATGGGCACGAAGTGTCAGATAGTCTGTCTGTACTTTACTCTACTTTACTA 150

  scaffold233|s     458956 TCGTACAATATTGTTCGAACTGTGCGTGCTGGCTGATTTTTTGTAAATTC 459005
                            i                                          i     
  genome_1_3735        151 TTGTACAATATTGTTCGAACTGTGCGTGCTGGCTGATTTTTTGTGAATTC 200

  scaffold233|s     459006 TGATAGCTCTTAATATCTGACATTTCTTTCCCGTAGAAAATGTACCGTGT 459055
                                     i              i                        
  genome_1_3735        201 TGATAGCTCTCAATATCTGACATTTTTTTCCCGTAGAAAATGTACCGTGT 250

  scaffold233|s     459056 TCTACGGGATGGACTTTGAACCATTATGCCTGTTTTTGTATTGCAATTGC 459105
                                                                             
  genome_1_3735        251 TCTACGGGATGGACTTTGAACCATTATGCCTGTTTTTGTATTGCAATTGC 300

  scaffold233|s     459106 AGCTGCCTTCCGTCGAAGCTGAGGACTTGTCGAGCTGGACTTAAGCCCTC 459155
                                                                             
  genome_1_3735        301 AGCTGCCTTCCGTCGAAGCTGAGGACTTGTCGAGCTGGACTTAAGCCCTC 350

  scaffold233|s     459156 GAGATAGTCCCAAAGGGTTGTGCAATATCAGCCGGGATCCAAAGGGTTGA 459205
                                                                i            
  genome_1_3735        351 GAGATAGTCCCAAAGGGTTGTGCAATATCAGCCGGGACCCAAAGGGTTGA 400

  scaffold233|s     459206 TATTGCGATCGCACCAGTGGCCAAAGATATCTGACATATAGTGGGCCAAA 459255
                                  i                                          
  genome_1_3735        401 TATTGCGGTCGCACCAGTGGCCAAAGATATCTGACATATAGTGGGCCAAA 450

  scaffold233|s     459256 GTGAATTCTGAGTTG 459270
                                          
  genome_1_3735        451 GTGAATTCTGAGTTG 465

Matrix = 20p43g.matrix
Kimura (with divCpGMod) = 1.99
Transitions / transversions = 9.00 (9/1)
Gap_init rate = 0.00 (0 / 464), avg. gap size = 0.0 (0 / 0)


2284 5.26 8.06 1.82 scaffold233|size717952 459459 459768 (255249) C genome_10_17569#DNA (340) 329 1 m_b1047s001i39 76001

  scaffold233|s     459459 TACCATAGTTCTGTGTGTTGACGGACATGGTGCTGGCCATTTC------- 459501
                                        i    v   v   i               i-------
C genome_10_175        329 TACCATAGTTCTGCGTGTGGACCGACGTGGTGCTGGCCATTTTGAAGATA 280

  scaffold233|s     459502 -----------------TTTTTGTACATGCCAAACATAACAATTTCTACG 459534
                           -----------------     v   i  i        v           
C genome_10_175        279 AAAAAATAACTGACGTTTTTTTCTACGTGTCAAACATACCAATTTCTACG 230

  scaffold233|s     459535 AGGATCCATGGAACATCATTATGTCAAAGAAGCTGTCTGGGAGATCTATT 459584
                                                                             
C genome_10_175        229 AGGATCCATGGAACATCATTATGTCAAAGAAGCTGTCTGGGAGATCTATT 180

  scaffold233|s     459585 CTGACGGTGCTTTCCGAATGGATGGATGTTCTGTAGAGCTGGACTTAAGC 459634
                                           i                                 
C genome_10_175        179 CTGACGGTGCTTTCCGGATGGATGGATGTTCTGTAGAGCTGGACTTAAGC 130

  scaffold233|s     459635 TCTTCAGAACATCCCTAATAGGTCTGCAATGTCACATAGGTCCTATTTCC 459684
                                             vi                         v    
C genome_10_175        129 TCTTCAGAACATCCCTAAGGGGTCTGCAATGTCACATAGGTCCTAGTTCC 80

  scaffold233|s     459685 ATGTTGTCGCATCACTA-GCTGGGTCAAAGTTAGGCAAGATGATAACTGA 459733
                                     i      -i                   ---         
C genome_10_175         79 ATGTTGTCGCGTCACTACACTGGGTCAAAGTTAGGCAA---GATAACTGA 33

  scaffold233|s     459734 CAAATAAATAACGACGATCCATGAATTTTGACTGG 459768
                             ---      i                       
C genome_10_175         32 CA---AAATAATGACGATCCATGAATTTTGACTGG 1

Matrix = 20p43g.matrix
Kimura (with divCpGMod) = 4.20
Transitions / transversions = 1.67 (10/6)
Gap_init rate = 0.03 (9 / 309), avg. gap size = 3.44 (31 / 9)


12 0.00 8.00 3.85 scaffold233|size717952 460481 460505 (254512) (CAA)n#Simple_repeat 1 26 (0) m_b1047s252i1 76002

  scaffold233|s     460481 CAACAA-AACAACAATCAACAA-AACA 460505
                                 -        -      -    
  (CAA)n#Simple          1 CAACAACAACAACAA-CAACAACAACA 26

Matrix = Unknown
Transitions / transversions = 1.00 (0/0)
Gap_init rate = 0.12 (3 / 24), avg. gap size = 1.00 (3 / 3)


1275 5.55 0.00 1.85 scaffold233|size717952 462960 463124 (251893) genome_7_14113#DNA 5 166 (86) m_b1047s001i40 76003

  scaffold233|s     462960 ATATAATGGTTTATAAGTCCCCACCGATTATAAGACCCCCCCTACTTTTG 463009
                               v i                 v                         
  genome_7_1411          5 ATATCACGGTTTATAAGTCCCCACGGATTATAAGACCCCCCCTACTTTTG 54

  scaffold233|s     463010 AACTTCATATATTATTTCGAAAACTAAGCGATTCTCGACTAAACGGATAA 463059
                               v i      ---                                  
  genome_7_1411         55 AACTGCGTATATT---TCGAAAACTAAGCGATTCTCGACTAAACGGATAA 101

  scaffold233|s     463060 GATAATCCAGAAAGCTTACCTTCTTCTGAAGGTTTTGGTGTTTCACACAA 463109
                               v                                    v        
  genome_7_1411        102 GATATTCCAGAAAGCTTACCTTCTTCTGAAGGTTTTGGTGTGTCACACAA 151

  scaffold233|s     463110 TAGGCAACAATTTAT 463124
                                    i   i 
  genome_7_1411        152 TAGGCAACAGTTTGT 166

Matrix = 20p43g.matrix
Kimura (with divCpGMod) = 4.58
Transitions / transversions = 0.80 (4/5)
Gap_init rate = 0.02 (3 / 164), avg. gap size = 1.00 (3 / 3)


2171 11.80 7.05 1.28 scaffold233|size717952 463125 463493 (251524) C genome_3_19411#DNA (2) 390 1 m_b1047s001i41 76004

  scaffold233|s     463125 GACGGCTAAGTACAAAAGGAGCGACAAGGCTCTGTCTGTCAACCGTGTCA 463174
                                    i            ivivvv         v  iv      v 
C genome_3_1941        390 GACGGCTAAATACAAAAGGAGCACTCCTGCTCTGTCTTTCGTCCGTGTGA 341

  scaffold233|s     463175 CGGACGAAAATGACGTCACAGTTGAAGAAAAATAATTTTTACAACCTTAC 463224
                                                   i  v    -   v             
C genome_3_1941        340 CGGACGAAAATGACGTCACAGTTGGAGTAAAA-AATATTTACAACCTTAC 292

  scaffold233|s     463225 ATCGATCGAAAG--------------------------TTCTTATATCCT 463248
                                       --------------------------       v iv 
C genome_3_1941        291 ATCGATCGAAAGATCTTTTTCCGAGCTTTCGAACGGTGTTCTTATTTTGT 242

  scaffold233|s     463249 TCGTTTGAACAGTCTTTCACAAGTTATTGTGAGTTGAATGCAGGAGATCG 463298
                             i                 i         v        i   v      
C genome_3_1941        241 TCATTTGAACAGTCTTTCACGAGTTATTGTCAGTTGAATACAGCAGATCG 192

  scaffold233|s     463299 GAACGATCCGATCCATTCATTCTTGTAGAAAATTGGTTTGTTTCTACAGT 463348
                                                                v            
C genome_3_1941        191 GAACGATCCGATCCATTCATTCTTGTAGAAAATTGGTATGTTTCTACAGT 142

  scaffold233|s     463349 ACTATAATAGAGCTACTTCGTTCGCTCCAAAATTCTTTTTTTTTAATTTA 463398
                               i       i         i               --          
C genome_3_1941        141 ACTACAATAGAGTTACTTCGTTTGCTCCAAAATTCTTT--TTTTAATTTA 94

  scaffold233|s     463399 CTCCCAAACAGTTTTTTGGTATCCACAGTCTGGCCGGTTGGGTATAATGA 463448
                              vv  v  v        v      v          i       v    
C genome_3_1941         93 CTCGAAATCATTTTTTTGGAATCCACTGTCTGGCCGGCTGGGTATCATGA 44

  scaffold233|s     463449 TACCCCAAAAAAATAAATGTGGCTCCTTTTGTATTTAGCCGTCTT 463493
                               i v ii v i v -  -      v      v          
C genome_3_1941         43 TACCTCTAGGATACATA-GT-GCTCCTATTGTATATAGCCGTCTT 1

Matrix = 20p43g.matrix
Kimura (with divCpGMod) = 12.27
Transitions / transversions = 0.65 (17/26)
Gap_init rate = 0.02 (6 / 368), avg. gap size = 5.17 (31 / 6)


656 4.82 1.20 0.00 scaffold233|size717952 463495 463577 (251440) genome_7_14113#DNA 162 245 (7) m_b1047s001i42 76005

  scaffold233|s     463495 TTTGTCCTATGGAAAGTTATCGCAACATATCAAAATCGTGTTAATGGTAT 463544
                                     vi                                      
  genome_7_1411        162 TTTGTCCTATCAAAAGTTATCGCAACATATCAAAATCGTGTTAATGGTAT 211

  scaffold233|s     463545 CTTTTGTACATTT-GAAGGTCTTATAAACCGTGA 463577
                                        - ii                 
  genome_7_1411        212 CTTTTGTACATTTGGGGGGTCTTATAAACCGTGA 245

Matrix = 20p43g.matrix
Kimura (with divCpGMod) = 5.02
Transitions / transversions = 3.00 (3/1)
Gap_init rate = 0.01 (1 / 82), avg. gap size = 1.00 (1 / 1)


32 0.00 0.00 0.00 scaffold233|size717952 463582 463611 (251406) (AGGT)n#Simple_repeat 1 30 (0) c_b1047s251i0 76006

  scaffold233|s     463582 AGGTAGGTAGGTAGGTAGGTAGGTAGGTAG 463611
                                                         
  (AGGT)n#Simpl          1 AGGTAGGTAGGTAGGTAGGTAGGTAGGTAG 30

Matrix = Unknown
Transitions / transversions = 1.00 (0/0)
Gap_init rate = 0.00 (0 / 29), avg. gap size = 0.0 (0 / 0)


2353 22.36 3.18 1.31 scaffold233|size717952 463617 464214 (250803) C genome_6_19263#LTR/Copia (6) 1622 1014 m_b1047s001i43 76007

  scaffold233|s     463617 TAATTGTAGTGCTGACGTGTTACATCTGGTGTTTGCTCGTA-----ACAT 463661
                                     i   v  i  v     -  iv---- v    -----    
C genome_6_1926       1622 TAATTGTAGTACTGTCGCGTAACATC-GGCC----CACGTACAAAAACAT 1578

  scaffold233|s     463662 ACCAGATTCTATGTAACACAAAAAAAT-----CGCGACACCACTCTCCCT 463706
                                      i               -----        i     i v 
C genome_6_1926       1577 ACCAGATTCTACGTAACACAAAAAAATAAAATCGCGACACTACTCTTCAT 1528

  scaffold233|s     463707 CATCATGAGGATTTCCCCCGCCGTCACCGCATCACCGTGATCCTGGCGAA 463756
                             i     vi      v        i          vi    v   i   
C genome_6_1926       1527 CACCATGACAATTTCCGCCGCCGTCGCCGCATCACCTCGATCATGGTGAA 1478

  scaffold233|s     463757 TACCGTTTTAACACTGGGTCCGCCATGATTGCCCTCACCGCAACATCACC 463806
                                 ivi     ii   i     ii  i              i     
C genome_6_1926       1477 TACCGTCGCAACACCAGGTTCGCCACAATCGCCCTCACCGCAACGTCACC 1428

  scaffold233|s     463807 CACGACCATCCTGCCACTTGGTTTGGTCAGATTTCCCGTATTTTACGAGG 463856
                            i       v     i     v     v     iv       iivv   i
C genome_6_1926       1427 CGCGACCATACTGCCGCTTGGATTGGTGAGATTCACCGTATTCCCAGAGA 1378

  scaffold233|s     463857 AATCACACCATTTCTG-CATAGCAAATTTTGTTACACAACAGCGTTCATG 463905
                              ii          i-   -  v v            i  i vv     
C genome_6_1926       1377 AATTGCACCATTTCTAACAT-GCCATTTTTGTTACACAGCAACCATCATG 1329

  scaffold233|s     463906 ACATGTAAGAGGGAAAATGGCAA-TTATGGACATGTAAGTGTGTTTTC-T 463953
                             vv v i i  i  i    v  -  v v i -       v i    i-i
C genome_6_1926       1328 ACCGGGAGGGGGAAAGATGGGAATTTCTTGGC-TGTAAGTTTATTTTTAC 1280

  scaffold233|s     463954 AGTG-TTAATCACCACATTTATTGCACTACATCATTGCCTCATCGATGCT 464002
                            i  -i  v  v iivv        -      i    v     v iv  v
C genome_6_1926       1279 AATGCCTATTCCCTGATTTTATTGC-CTACATTATTGACTCATAGGGGCA 1231

  scaffold233|s     464003 CTTAATGTTGTTCCTTTCTGTCTCATCCTCGGTGGACTGTTCAACAGGCT 464052
                           i i v              v vivi    v    i   i    v      
C genome_6_1926       1230 TTCATTGTTGTTCCTTTCTTTGCAGTCCTGGGTGAACTATTCACCAGGCT 1181

  scaffold233|s     464053 T---TGGTGACATTTTACCTGCCAATTTGGGCATCAATGAAATAAAAGGT 464099
                            ---       v   iiv  vv     i v i v  vii    v      
C genome_6_1926       1180 TTGATGGTGACTTTTCGGCTTGCAATTCGCGTAACACCAAAATTAAAGGT 1131

  scaffold233|s     464100 GAGTGCTGTTCTTCCTCCTTTTCATTCA-TTTTTCCAGATTTTTTCTAAA 464148
                                  v  iv  v   v       v -         v  i  i  vi 
C genome_6_1926       1130 GAGTGCTCTTTGTCATCCATTTCATTGATTTTTTCCAGCTTCTTCCTTGA 1081

  scaffold233|s     464149 ATCTTCTCTCTCCTTCCA-AACATGTTAGTAACAACTTTATTTACCTGTC 464197
                                    i    iv i-i    v           v       i  vv 
C genome_6_1926       1080 ATCTTCTCTTTCCTCACGCGACATTTTAGTAACAACATTATTTATCTCGC 1031

  scaffold233|s     464198 TCTTACTAACCTGCTGA 464214
                               vv v i v     
C genome_6_1926       1030 TCTTTATTATCGGCTGA 1014

Matrix = 20p43g.matrix
Kimura (with divCpGMod) = 23.86
Transitions / transversions = 1.03 (67/65)
Gap_init rate = 0.03 (17 / 597), avg. gap size = 1.59 (27 / 17)


472 28.68 5.28 5.28 scaffold233|size717952 464182 464446 (250571) C genome_11_20665#DNA (698) 606 342 m_b1047s001i44 76008

  scaffold233|s     464182 ACTTTA-TTTACCTGTCTCTTACT--AACCTGCTGAGTAATGACATGACT 464228
                               i -i i  i v    i v  --i   -i  v      i v vvi  
C genome_11_206        606 ACTTCAACTCACTTCTCTCCTTCTTTGACC-ACTTAGTAATAAGAATGCT 558

  scaffold233|s     464229 TGTTTGTTGCTTAGCATGGAAAAATTGTAAGACTCGACAATCAAC--AAT 464276
                           i   vv   -- iii          iii    vv           --   
C genome_11_206        557 CGTTGTTTG--TGATATGGAAAAATCACAAGAAACGACAATCAACCAAAT 510

  scaffold233|s     464277 AATTGACAGACAATCTGTCAGCTAAGACTAGGGTTTGTAAGGGCTCGTCG 464326
                           ii--    i  vv   i v  ii i i  i  v     v i    v  vi
C genome_11_206        509 GG--GACAAACTTTCTATGAGTCAGGGCTGGGTTTTGTCAAGGCTAGTGA 462

  scaffold233|s     464327 CTCATGCAGCGGGGATATGTTTTAATACTTGATTGGTTGGGGCATTTTAT 464376
                             vi  i  i  i    ii---   i     i  v -  v  i       
C genome_11_206        461 CTGGTGTAGTGGAGATACA---TAACACTTGGTTTG-TGTGGTATTTTAT 416

  scaffold233|s     464377 CAAA-----GTGTA---TTGTGTGATAAAATAAGTTT-TTGATTTTAATT 464417
                           iiv -----v  i ---    v  -i    v i   v-      v  i i
C genome_11_206        415 TGCATTTTTTTGCAATTTTGTTTG-CAAAAGAGGTTGATTGATTGTAGTC 367

  scaffold233|s     464418 GGTACCTAATCTGTCCTTAATTTAATTAT 464446
                           v    ----  v           i     
C genome_11_206        366 TGTAC----TCAGTCCTTAATTTGATTAT 342

Matrix = 20p43g.matrix
Kimura (with divCpGMod) = 36.66
Transitions / transversions = 1.57 (44/28)
Gap_init rate = 0.08 (20 / 264), avg. gap size = 1.40 (28 / 20)


2188 15.95 0.45 4.49 scaffold233|size717952 464388 464827 (250190) rnd-5_family-2365#Unknown 61 483 (788) m_b1047s001i45 76009

  scaffold233|s     464388 GTGTGATAAAAT-AAGTTTTTG-ATTTTAATTGGTACCTAATCTGTCCTT 464435
                            i    v     -      v  -         vi        vv   v  
  rnd-5_family-         61 GCGTGAGAAAATTAAGTTTGTGGATTTTAATTCATACCTAATGAGTCATT 110

  scaffold233|s     464436 AATTTAATTATTTATACATTGAATTATTACAATTAAATGGAATTACTGCT 464485
                                        v   v    v          ------ -------   
  rnd-5_family-        111 AATTTAATTATTTTTACTTTGACTTATTACAAT------G-------GCT 147

  scaffold233|s     464486 TGTATTATTCACAATCCTATACCATACAAGCAAAGTGAAAGAGAATTTTC 464535
                             vi v   v  v            i   v                 v v
  rnd-5_family-        148 TGGGTAATTAACCATCCTATACCATGCAACCAAAGTGAAAGAGAATTATG 197

  scaffold233|s     464536 CACCATTCATGGGATTCATTGTTGATTCTTGAGTAGAAAACACATCAAGC 464585
                           v     i   v              v  v     v           -   
  rnd-5_family-        198 AACCATCCATTGGATTCATTGTTGAATCGTGAGTCGAAAACACATC-AGC 246

  scaffold233|s     464586 CACTGAATTTGGTCAGATATCCTTCCACGGATGATTGTTGCATGATTGAC 464635
                           vi   v     i     i v    i vi                      
  rnd-5_family-        247 AGCTGCATTTGATCAGACAACCTTTCCTGGATGATTGTTGCATGATTGAC 296

  scaffold233|s     464636 ATCTGGCTTCCAACTCTTCATCTGCCTCACCGGCAGCATCCACTATCCTA 464685
                                i    v     i  v       -   vv        ii    v  
  rnd-5_family-        297 ATCTGACTTCGAACTCCTCTTCTGCCT-ACCCCCAGCATCCGTTATCGTA 345

  scaffold233|s     464686 TCTGGCCCCTGCACTTGAGAATTATCATACACCAGCATGGCAGGTATTGG 464735
                               v  v                ivi ii                  i 
  rnd-5_family-        346 TCTGCCCACTGCACTTGAGAATTACAGTGTACCAGCATGGCAGGTATTAG 395

  scaffold233|s     464736 GTTGTTAATTGTGGGTGGGTGGAGAAATCACCCGCAGACCCATGGTGCAA 464785
                           v         ---- v           i  viv    vv   v    vi 
  rnd-5_family-        396 TTTGTTAATT----GAGGGTGGAGAAACCAATGGCAGTACCAAGGTGAGA 441

  scaffold233|s     464786 ACTTGCTCCTCCTGATTGGTGAATTTTGCAACTCGGAGCTGC 464827
                               vv   v    v                           
  rnd-5_family-        442 ACTTCATCCACCTGCTTGGTGAATTTTGCAACTCGGAGCTGC 483

Matrix = 20p43g.matrix
Kimura (with divCpGMod) = 17.35
Transitions / transversions = 0.49 (22/45)
Gap_init rate = 0.05 (21 / 439), avg. gap size = 1.00 (21 / 21)

1915 22.26 7.52 3.55 scaffold233|size717952 464549 465200 (249817) rnd-5_family-2929#Unknown 103 779 (32) m_b1047s001i46 76009

  scaffold233|s     464549 ATTCATTGTTGATTCTT------GAGTAGAAAACACATCAAGCCACTGAA 464592
                             i    v      v  ------  i       -i  ---- i i --- 
  rnd-5_family-        103 ATCCATTTTTGATTGTTNCTGAAGAATAGAAAA-GCA----GTCGC---A 144

  scaffold233|s     464593 TTTGGTCAGATATCCTTCCAC--GGATGATTGTTGCATGATTGACATC-T 464639
                             --  i     -       i--             i   vv    i - 
  rnd-5_family-        145 TT--GTTAGATA-CCTTCCATTTGGATGATTGTTGCGTGAGGGACACCAT 191

  scaffold233|s     464640 GGCTTCCAACTCTTCATCTGCCTC---------AC-CGG----CAGCATC 464675
                                vivv   i   i       ---------  -   ----    v v
  rnd-5_family-        192 GGCTTATTCCTCCTCACCTGCCTCCACAGGTCTACTCGGTCATCAGCTTG 241

  scaffold233|s     464676 CACTATCCTATCTGGCCCCTGCACTTGAGAATTATCATACACCAGCATGG 464725
                            -      ii         i i    vvv      v vii   iv   v 
  rnd-5_family-        242 C-CTATCCCGTCTGGCCCCCGTACTTCTCAATTATGAAGTACCGCCATTG 290

  scaffold233|s     464726 CAGGTATTGGGTTGTTAATTG-TGGGTGGGTGGAGAAATCACCCG-CAGA 464773
                           ?     ? vvv     ---  - v      i  i    i  vv  -    
  rnd-5_family-        291 NAGGTANTTCTTTGTT---TGCTTGGTGGGCGGGGAAACCAAGCGGCAGA 337

  scaffold233|s     464774 CCCAT--------GGTGCAAACTTGCTCCTCCTGATTGGTGAATTTTGCA 464815
                            iiv --------      iv   vvv v    v  iv         i v
  rnd-5_family-        338 CTTCTTGTTGAAGGGTGCAGTCTTCAGCATCCTCATCCGTGAATTTTACC 387

  scaffold233|s     464816 ACTCGG-AGCTGCCAGGATGC-----TTAGAGTTGGGTGGTCCTGCTTGG 464859
                               v -i             ----- v                    v 
  rnd-5_family-        388 ACTCCGTGGCTGCCAGGATGCAATGCTGAGAGTTGGGTGGTCCTGCTTTG 437

  scaffold233|s     464860 CCGTTACAGCCTTCTGTGCTAGGCCCCCTCATGTCAGACTGGTTCCTAGT 464909
                            ivvv v v     vvii v      i-   vv    v  v v       
  rnd-5_family-        438 CTTGGAAACCCTTCGTCACGAGGCCCT-TCAACTCAGCCTCGGTCCTAGT 486

  scaffold233|s     464910 CATCTTGGGTGTAAAATGGCACTAATGTGTTGGAATTATTTGCCAGGCGG 464959
                                    i  i           i  i  i vi      iiivi   v 
  rnd-5_family-        487 CATCTTGGGCGTGAAATGGCACTAGTGCGTCGCGATTATTCATGGGGCCG 536

  scaffold233|s     464960 ACGAAGATAT-----CTGGGATGTAGTTGGGTCAAGATATTGTAGGGTAT 465004
                                     -----?  vi iii     ?   i  vv     v v  - 
  rnd-5_family-        537 ACGAAGATATTGCNCNTGTAACACAGTTGNGTCGAGCAATTGTCGCGT-T 585

  scaffold233|s     465005 TTTTTGCGGTCATCAAGCTTCGAATGCATTTTCATGAGGGAAGATGATGT 465054
                               i i  i  v vii    vvi         ivvi ?   v i  -  
  rnd-5_family-        586 TTTTCGTGGCCAGCTGACTTCTTGTGCATTTTCGGCGGNGAACACGA-GT 634

  scaffold233|s     465055 CATACACCCCTTATGTATCATA--TCAAAATGATCCTCGTGAGTCAGCGA 465102
                           ii  v    v i  --      --                  v  iiv  
  rnd-5_family-        635 TGTAGACCCATCAT--ATCATACATCAAAATGATCCTCGTGATTCGAGGA 682

  scaffold233|s     465103 ATTGAAGTATTTCTTGTCAAATTTGCCTCAAGA--ACCTGTGAAAAAATT 465150
                               v        i  iv    iv i   v   --? v        i-- 
  rnd-5_family-        683 ATTGTAGTATTTCCTGCAAAATCGGTCTCCAGACGNCATGTGAAAAG--T 730

  scaffold233|s     465151 TATGATTGGTTGAAGAAAAAATGTGGGAATTGCTATA-TTTTGTTACAAA 465199
                                 i   i    -         i      -  ? -            
  rnd-5_family-        731 TATGATCGGTCGAAG-AAAAATGTGAGAATTG-TANATTTTTGTTACAAA 778

  scaffold233|s     465200 A 465200
                            
  rnd-5_family-        779 A 779

Matrix = 20p43g.matrix
Kimura (with divCpGMod) = 23.00
Transitions / transversions = 0.97 (69/71)
Gap_init rate = 0.06 (39 / 651), avg. gap size = 1.87 (73 / 39)


595 2.99 0.00 0.00 scaffold233|size717952 465203 465269 (249748) C genome_2_19287#DNA (585) 67 1 m_b1047s001i47 76010

  scaffold233|s     465203 ATGATCCCTAAAAAAGGTACAAAGGTATGAAAGTATGATGCTAATTTTTC 465252
                                               i  i                          
C genome_2_1928         67 ATGATCCCTAAAAAAGGTACGAAAGTATGAAAGTATGATGCTAATTTTTC 18

  scaffold233|s     465253 TGCCTGTGGACAGCCTC 465269
                                            
C genome_2_1928         17 TGCCTGTGGACAGCCTC 1

Matrix = 20p43g.matrix
Kimura (with divCpGMod) = 1.67
Transitions / transversions = 1.00 (2/0)
Gap_init rate = 0.00 (0 / 66), avg. gap size = 0.0 (0 / 0)


20220 9.19 2.29 0.43 scaffold233|size717952 465290 468044 (246973) scaffold64|size1002091_(dbseq-nr_604)_[196390,202831]#LTR/Gypsy 1 2806 (3636) m_b1047s001i48 76011

  scaffold233|s     465290 TGACATAGGCCAAGAATCTGGAGCTTCCAGGTGGAACTCCATAAGTTTCC 465339
                                                         v               i   
  scaffold64|si          1 TGACATAGGCCAAGAATCTGGAGCTTCCAGCTGGAACTCCATAAGTCTCC 50

  scaffold233|s     465340 TTCACATTGTGTAACACAAAGGAAGGAC-AAAAAGTCATGAGATATTAGT 465388
                                     v i i   i         -v         i      v   
  scaffold64|si         51 TTCACATTGTTTGATACAGAGGAAGGACTCAAAAGTCATAAGATATGAGT 100

  scaffold233|s     465389 TTCTCAGAAAAAATTACCAAAAAGGATTTTCCTTCTTGAGACTTCACCAT 465438
                                     vv  vv     v             i iii   i      
  scaffold64|si        101 TTCTCAGAAATCATATCCAAATAGGATTTTCCTTCCTAGAACTCCACCAT 150

  scaffold233|s     465439 ACACATTGTAGGTGTTGTCTGAAGTTGAATATCTAATTGAGGTTTTCCTT 465488
                                           v   v i          i   v    v       
  scaffold64|si        151 ACACATTGTAGGTGTTTTCTTAGGTTGAATATCCAATGGAGGATTTCCTT 200

  scaffold233|s     465489 CTCAGGAACCTTCACATGGGACAGTTCGTACGGGCAGTTGAATATGGGTC 465538
                                        v             v vi               i i 
  scaffold64|si        201 CTCAGGAACCTTCCCATGGGACAGTTCCTTTGGGCAGTTGAATATGAGCC 250

  scaffold233|s     465539 AGTCATGGAACTGTCACAACTCACTGCCAA-CTCTCCCATTACCATTTGT 465587
                                        i     v          -         v i       
  scaffold64|si        251 AGTCATGGAACTGCCACAAATCACTGCCAATCTCTCCCATGATCATTTGT 300

  scaffold233|s     465588 AATTTGTGTAGACATGAGATAGCTAATATCTCATGCATCACTTGTACAGT 465637
                           i-   v v  vi         i   i        v     v         
  scaffold64|si        301 G-TTTTTTTATGCATGAGATAACTAGTATCTCATTCATCAGTTGTACAGT 349

  scaffold233|s     465638 AGTACTTAAGCTCATAAAAACAAAGTCAGAAAAGTGTACGTTAAGATTTT 465687
                               -                        v     v   ivi        
  scaffold64|si        350 AGTA-TTAAGCTCATAAAAACAAAGTCAGCAAAGTCTACAACAAGATTTT 398

  scaffold233|s     465688 TAAATATTTTCTGGCTTAGGTCACTATCAACTGATAACCTACTTGAGCGA 465737
                                 i                       i            i      
  scaffold64|si        399 TAAATACTTTCTGGCTTAGGTCACTATCAATTGATAACCTACTCGAGCGA 448

  scaffold233|s     465738 ATCTTTCT-GGACCTTTTGTCCATCGCTGGATTGTCTTTTGACCGTCCGT 465786
                             i   i -     v i          i v i    i  i          
  scaffold64|si        449 ATTTTTTTTGGACCGTCTGTCCATCGCCGCACTGTCCTTCGACCGTCCGT 498

  scaffold233|s     465787 CATCGTCTAGCCGACTCACATCTGCTCAACACTGTCGTGTCTGTCCTTTG 465836
                             i    v       ivv i  i i       i    i         ii 
  scaffold64|si        499 CACCGTCGAGCCGACCACCGTCCGTTCAACACCGTCGCGTCTGTCCTCCG 548

  scaffold233|s     465837 CCAGTCCAGTGTTCAGCATCCACGTGTTAGCCCGTAGAGCCATTGACTCT 465886
                                    i                  v      v      ii v  i 
  scaffold64|si        549 CCAGTCCAGCGTTCAGCATCCACGTGTTCGCCCGTCGAGCCACCGTCTTT 598

  scaffold233|s     465887 CTAGTGCTGGTAAGTATAGTAGCATCAC---------------TCCCACC 465921
                            vv i        --         i   ---------------    i  
  scaffold64|si        599 CGTGCGCTGGTAA--ATAGTAGCACCACGTCTGCGCTACGTGATCCCGCC 646

  scaffold233|s     465922 ACCAACAAAATTCATGCAAAACGTGTCTCCTTTGAGTCTGAACTGCCACA 465971
                           i       i    i   v  v                vi    i     i
  scaffold64|si        647 GCCAACAAGATTCGTGCCAATCGTGTCTCCTTTGAGTGCGAACCGCCACG 696

  scaffold233|s     465972 AAGATCCTACAAGACCCTTTTCCTTGGAACAAGCCTCGGAGCAGCCCTCT 466021
                              v                             i                
  scaffold64|si        697 AAGCTCCTACAAGACCCTTTTCCTTGGAACAAGTCTCGGAGCAGCCCTCT 746

  scaffold233|s     466022 CAAGAATGTCTTTGGAGAAGATTGCACCCATCAGGCTTAAGAACCAAGAT 466071
                                      viv        v  v  i  ii                v
  scaffold64|si        747 CAAGAATGTCTGCTGAGAAGATGGCCCCTATTGGGCTTAAGAACCAAGAG 796

  scaffold233|s     466072 TGCAAGCGTGGAAGGGGTGGCAAGAAAGCCCCTATCTGTTATGTGCCGGA 466121
                              i    i            --             i             
  scaffold64|si        797 TGCGAGCGCGGAAGGGGTGGC--GAAAGCCCCTATCCGTTATGTGCCGGA 844

  scaffold233|s     466122 CCAGGACCTAGTCCAAGAAGCTTTGGACTTCAAGCCCAAGTCCCTCAAGT 466171
                           i i     i                   i       ii  v         
  scaffold64|si        845 TCGGGACCCAGTCCAAGAAGCTTTGGACCTCAAGCCTGAGACCCTCAAGT 894

  scaffold233|s     466172 GCACCCTTGCAAACGGGTCAGAAACCAGAGTCACGTCTTGGTCCCGTCAT 466221
                                  i     i            v        vi       v v  i
  scaffold64|si        895 GCACCCTCGCAAATGGGTCAGAAACCCGAGTCACGGTTTGGTCCGGACAC 944

  scaffold233|s     466222 GGTACCAACGAGCAGTTTGTACTGCACATGAACAAGGCGTAAAGTACTGC 466271
                                                      i             v     i  
  scaffold64|si        945 GGTACCAACGAGCAGTTTGTACTGCACGTGAACAAGGCGTATAGTACCGC 994

  scaffold233|s     466272 CAAAAAAATGGGGCTAATTCCCGCCTGTGACGATGCCGAAAAGGCATATG 466321
                              i                       i  i                   
  scaffold64|si        995 CAAGAAAATGGGGCTAATTCCCGCCTGCGATGATGCCGAAAAGGCATATG 1044

  scaffold233|s     466322 ACTCAAACAAAGGTGAATGGAAGGTTGTTCTACGTGAACTTGCCAATGAC 466371
                               i  v        v       i         i         i     
  scaffold64|si       1045 ACTCGAAAAAAGGTGATTGGAAGGCTGTTCTACGCGAACTTGCCGATGAC 1094

  scaffold233|s     466372 CCCCTCAGCAAGACTGAGAAA-GAGAGTAAGACTGCAGAGTCACTCTCCC 466420
                                                -    iv     i                
  scaffold64|si       1095 CCCCTCAGCAAGACTGAGAAAGGAGAAAAAGACCGCAGAGTCACTCTCCC 1144

  scaffold233|s     466421 TAAAGGCCGACATGGTTGCCTTAAGGACAAAAATGACCAACTTGGCCCTA 466470
                                         v i                     i   i       
  scaffold64|si       1145 TAAAGGCCGACATGCTCGCCTTAAGGACAAAAATGACCGACTCGGCCCTA 1194

  scaffold233|s     466471 GAAG-TTTTCAACTCTATGCCAACCTTCTCACTGAGGAGGCACATCAGCC 466519
                               -            i                         i      
  scaffold64|si       1195 GAAGTTTTTCAACTCTACGCCAACCTTCTCACTGAGGAGGCACGTCAGCC 1244

  scaffold233|s     466520 CTGGGACTTAATTGTCAACGAGCAGACGGAGTCAACTCCCTTTCACGACA 466569
                                             v        i       v              
  scaffold64|si       1245 CTGGGACTTAATTGTCAAGGAGCAGACAGAGTCAAGTCCCTTTCACGACA 1294

  scaffold233|s     466570 TCTTCGGAGGCGAAAGGA-----------------ACGTCCAAGTCATTC 466602
                                    v        -----------------      i        
  scaffold64|si       1295 TCTTCGGAGTCGAAAGGAAGAAGTCACCGGGCAAGACGTCCGAGTCATTC 1344

  scaffold233|s     466603 AGGAGGTGTCACTTTCTCCACCTCCAATCGTGTTTCGCACATGACACCGG 466652
                                   i  v  v                              i v  
  scaffold64|si       1345 AGGAGGTGCCAGTTACTCCACCTCCAATCGTGTTTCGCACATGACGCAGG 1394

  scaffold233|s     466653 CAAGAATTTGAGATTATATGTCTAGAATTGCCTGAAGAAGCCCAACAAGG 466702
                              i       i   v   i i vi        v                
  scaffold64|si       1395 CAAAAATTTGAAATTCTATATTTCAAATTGCCTCAAGAAGCCCAACAAGG 1444

  scaffold233|s     466703 TTCGGGTGCGTCAGTTTGTGCAGCGAGTGATGCAGCTGAACAACTACGTG 466752
                             i                      v                        
  scaffold64|si       1445 TTTGGGTGCGTCAGTTTGTGCAGCGCGTGATGCAGCTGAACAACTACGTG 1494

  scaffold233|s     466753 GAAGACCTCCCGTGCTTGTATTACAGCCCAAGCGCAAGTACCATGACCCA 466802
                                         i              i           v        
  scaffold64|si       1495 GAAGACCTCCCGTGTTTGTATTACAGCCCGAGCGCAAGTACGATGACCCA 1544

  scaffold233|s     466803 ACAGGTCTACTCCTTCAAGGACGCAGAGCTTGCATGCCATATCTTGCGCA 466852
                                            vv     i  i                      
  scaffold64|si       1545 ACAGGTCTACTCCTTCACTGACGCGGAACTTGCATGCCATATCTTGCGCA 1594

  scaffold233|s     466853 TGTGCCCGTTGAAGTGGCAGGACCAGTACCACTTGCTTGAGAAGTGATAC 466902
                               i                                         v  i
  scaffold64|si       1595 TGTGTCCGTTGAAGTGGCAGGACCAGTACCACTTGCTTGAGAAGTGCTAT 1644

  scaffold233|s     466903 CCCCAAGGGATTAAGACTCTATTGCTC----------------------T 466930
                              v     i     v           ----------------------i
  scaffold64|si       1645 CCCGAAGGGGTTAAGCCTCTATTGCTCATTCTTGAGCGAATTGAGGTGGC 1694

  scaffold233|s     466931 GCACCCAGTGGATGAGAAGCAGTCCTCTTCTAAGCCTGCAAAGGCCCAAG 466980
                                            i      v                         
  scaffold64|si       1695 GCACCCAGTGGATGAGAGGCAGTCGTCTTCTAAGCCTGCAAAGGCCCAAG 1744

  scaffold233|s     466981 CAGCTGAACAGCCCTCCAAGAAGTTAGTGTTAGGCACACGAATTCCCAAG 467030
                           v                        v i i     i              
  scaffold64|si       1745 GAGCTGAACAGCCCTCCAAGAAGTTCGCGCTAGGCGCACGAATTCCCAAG 1794

  scaffold233|s     467031 AAGCCCAAGCAAGCACACATGGAGTATATGCGTGTAGACAAGAACTGCAA 467080
                                           i  i        i   i               i 
  scaffold64|si       1795 AAGCCCAAGCAAGCACGCACGGAGTATACGCGCGTAGACAAGAACTGCGA 1844

  scaffold233|s     467081 GCTATACAAAAAGCATGGGGGCGCGCACACCACACACACCACTGCGGAGT 467130
                                i                  i        i  i v   i       
  scaffold64|si       1845 GCTATGCAAAAAGCATGGGGGCGCACACACCACGCATAACACCGCGGAGT 1894

  scaffold233|s     467131 GTCTCCGTTACAACAAGGACGGAACTCCTACACGGGGTACTTTCGGGCAA 467180
                              v            i              i  i               
  scaffold64|si       1895 GTCGCCGTTACAACAAAGACGGAACTCCTACGCGAGGTACTTTCGGGCAA 1944

  scaffold233|s     467181 GGATTCGCGAAAGTCTCGCAAGGATAGT--CCCCAAGAAGTCCTACGCCC 467228
                           - v v i        i   i    i   --                    
  scaffold64|si       1945 -GCTGCACGAAAGTCCCGCGAGGACAGTCGCCCCAAGAAGTCCTACGCCC 1993

  scaffold233|s     467229 AGGTCTTGGTTCACATGGAGAAACTTGAAATGTCTCTCAAGAAAGCCAA- 467277
                                    i  i               i v                  -
  scaffold64|si       1994 AGGTCTTGGCTCGCATGGAGAAACTTGAGAAGTCTCTCAAGAAAGCCAAC 2043

  scaffold233|s     467278 AAAAAGGCAAGAAACGTTGCCACCGCGAAGAAAGTGACAGCAATTCCAAC 467327
                                            i   ii                  i     i  
  scaffold64|si       2044 AAAAAGGCAAGAAACGTCGCCGTCGCGAAGAAAGTGACAGCGATTCCGAC 2093

  scaffold233|s     467328 TCATCCTGAAGTGTTGGGTCAGGTAGTACCGGGGAAAATGAAAATAGATG 467377
                                               i                          v  
  scaffold64|si       2094 TCATCCTGAAGTGTTGGGTCGGGTAGTACCGGGGAAAATGAAAATAGTTG 2143

  scaffold233|s     467378 TAAGAAAATTAAAACTAACCACGAGTTAGCTAATTACACTACCCCTGGTC 467427
                                                         i                   
  scaffold64|si       2144 TAAGAAAATTAAAACTAACCACGAGTTAGCCAATTACACTACCCCTGGTC 2193

  scaffold233|s     467428 CGATAAAAACTACCAGTAACCAAAAATTGGAATTAAATAAGAAAATGTTA 467477
                                                       i         i v     v   
  scaffold64|si       2194 CGATAAAAACTACCAGTAACCAAAAATTAGAATTAAATGACAAAATTTTA 2243

  scaffold233|s     467478 ATTACGGATTATTTGAGTCCCCTAGTGGACGTAACTTTGAAAAATATCAA 467527
                              v         i       i                       v    
  scaffold64|si       2244 ATTCCGGATTATTCGAGTCCCTTAGTGGACGTAACTTTGAAAAATCTCAA 2293

  scaffold233|s     467528 AGACACCTTGAACTTATCCACTAACTTTGATGTAGAACCCAACTCAGTTA 467577
                                   i      i                    v           --
  scaffold64|si       2294 AGACACCTCGAACTTGTCCACTAACTTTGATGTAGATCCCAACTCAGT-- 2341

  scaffold233|s     467578 ATAGGGACACCCTACATGAATCAAAGTCATTTGAGCCATCTGACCCACAA 467627
                           -v               i           v           i        
  scaffold64|si       2342 -GAGGGACACCCTACATAAATCAAAGTCAATTGAGCCATCTAACCCACAA 2390

  scaffold233|s     467628 AATTCAATGGACTCAGTAACAGCAGTACTAGCTGTGC-AAAATTAGCGAC 467676
                             v                                i -            
  scaffold64|si       2391 AAATCAATGGACTCAGTAACAGCAGTACTAGCTGTACAAAAATTAGCGAC 2440

  scaffold233|s     467677 TGGAAGTCAGTTCTCAACAAAACTCAAACACTTGTCCAGGAGTCGCAAAA 467726
                                      i   i                              -   
  scaffold64|si       2441 TGGAAGTCAGTCCTCGACAAAACTCAAACACTTGTCCAGGAGTCGC-AAA 2489

  scaffold233|s     467727 AAAAACTTCTTGAGAGTACTATTAGACACTGGTTCTGATGGTGGACTCAT 467776
                             v                    i           i       iv     
  scaffold64|si       2490 AACAACTTCTTGAGAGTACTATTGGACACTGGTTCCGATGGTGACCTCAT 2539

  scaffold233|s     467777 GTTCCATGAAAAAGGAACCACCAAGCGTTTTCCGTACTTGACTAGGCAGG 467826
                                                            v                
  scaffold64|si       2540 GTTCCATGAAAAAGGAACCACCAAGCGTTTTCCCTACTTGACTAGGCAGG 2589

  scaffold233|s     467827 TGTCAAAGTCTTGGCACACGTCCAATGGGTGCTTCCAAACCAAAGGAAGA 467876
                                                 v                           
  scaffold64|si       2590 TGTCAAAGTCTTGGCACACGTCGAATGGGTGCTTCCAAACCAAAGGAAGA 2639

  scaffold233|s     467877 GGCAAAGTTACTCTAAAATTCCTAGAGTACTCCAACAGCAAGGAATACAC 467926
                              i                                              
  scaffold64|si       2640 GGCGAAGTTACTCTAAAATTCCTAGAGTACTCCAACAGCAAGGAATACAC 2689

  scaffold233|s     467927 AGTTAAACCTGATGTTGTTGAGTATGATGGAAAAATGATGGCTAAGCCAG 467976
                                             v           v    v              
  scaffold64|si       2690 AGTTAAACCTGATGTTGTGGAGTATGATGGTAAAAAGATGGCTAAGCCAG 2739

  scaffold233|s     467977 AGTTTGACCTCATCATAGGTGTAAAAACACTAAAGAGAGCTTGGAATTGT 468026
                           v             v                -                  
  scaffold64|si       2740 CGTTTGACCTCATCTTAGGTGTAAAAACACT-AAGAGAGCTTGGAATTGT 2788

  scaffold233|s     468027 TCTAGATTTTTGAAGAAA 468044
                                     i   v   
  scaffold64|si       2789 TCTAGATTTTCGAACAAA 2806

Matrix = 20p43g.matrix
Kimura (with divCpGMod) = 7.49
Transitions / transversions = 1.57 (154/98)
Gap_init rate = 0.01 (23 / 2754), avg. gap size = 3.26 (75 / 23)


3609 5.59 0.00 0.00 scaffold233|size717952 468044 468472 (246545) scaffold117|size307802_(dbseq-nr_563)_[288603,295017]#LTR/Gypsy 2866 3294 (3121) m_b1047s001i49 76012

  scaffold233|s     468044 ACAGCATGATTCATGAACCACATAGTACTGAGGAAGCCACTCAGTGTGCT 468093
                                                                       i    v
  scaffold117|s       2866 ACAGCATGATTCATGAACCACATAGTACTGAGGAAGCCACTCAGCGTGCA 2915

  scaffold233|s     468094 GTTCACATCTTAGATGCAAAATATGAAAAAGCAGACTCCCAAGCTGTTGT 468143
                                                               ii    v v     
  scaffold117|s       2916 GTTCACATCTTAGATGCAAAATATGAAAAAGCAGACCTCCAATCAGTTGT 2965

  scaffold233|s     468144 TGACAACAACTGTCCTCACCTTAGTCTACAAGATCAAAATAAGTTGTTGG 468193
                                    i                        i    i          
  scaffold117|s       2966 TGACAACAATTGTCCTCACCTTAGTCTACAAGATTAAAACAAGTTGTTGG 3015

  scaffold233|s     468194 AGCTCCTCCGTAAATACGAGGTCATCTTTGATGGTACACTAGGTGATTGA 468243
                                                v v                         i
  scaffold117|s       3016 AGCTCCTCCGTAAATACGAGGACCTCTTTGATGGTACACTAGGTGATTGG 3065

  scaffold233|s     468244 AATACTGAGCCTGTCTCCTTTGAGCTGAAGGAAGGTGCAAAACTGTACCA 468293
                                               i  i                   i      
  scaffold117|s       3066 AATACTGAGCCTGTCTCCTTCGAACTGAAGGAAGGTGCAAAACCGTACCA 3115

  scaffold233|s     468294 TGACAGAGCCTACCCAGTGCCACATTCAGTCAAAGAGACTCTCATGAAAG 468343
                             i                                               
  scaffold117|s       3116 TGGCAGAGCCTACCCAGTGCCACATTCAGTCAAAGAGACTCTCATGAAAG 3165

  scaffold233|s     468344 AGCTCAAAAGACTATGTGACCTAGGGGTACTATAGTGGCAACCCACATCT 468393
                                                           i       i   i     
  scaffold117|s       3166 AGCTCAAAAGACTATGTGACCTAGGGGTACTACAGTGGCAGCCCGCATCT 3215

  scaffold233|s     468394 GAATGGGCTTCACCATTGTTTATAGTACCAAAAAAGATCAGACTGTACTC 468443
                                           i   i                           vi
  scaffold117|s       3216 GAATGGGCTTCACCATCGTTCATAGTACCAAAAAAGATCAGACTGTACGT 3265

  scaffold233|s     468444 TTCCTAAGTAATTTTAGAGAAGTAAACAA 468472
                                    i                   
  scaffold117|s       3266 TTCCTAAGTGATTTTAGAGAAGTAAACAA 3294

Matrix = 20p43g.matrix
Kimura (with divCpGMod) = 4.71
Transitions / transversions = 3.00 (18/6)
Gap_init rate = 0.00 (0 / 428), avg. gap size = 0.0 (0 / 0)


22899 0.77 0.27 0.27 scaffold233|size717952 468475 471083 (243934) C scaffold89|size764991_(dbseq-nr_709)_[199030,205017]#LTR/Copia (0) 5988 3380 m_b1047s001i50 76013

  scaffold233|s     468475 TGCTGAGCAGAGCGAGATGCATCGTTCGTCGTTAATTAGGTGATAACTAA 468524
                                                                             
C scaffold89|si       5988 TGCTGAGCAGAGCGAGATGCATCGTTCGTCGTTAATTAGGTGATAACTAA 5939

  scaffold233|s     468525 TTTATGCGAGCTATTTTGTTGTCAATACAGTCCCACGTACTGACGACGCA 468574
                                              v                              
C scaffold89|si       5938 TTTATGCGAGCTATTTTGTAGTCAATACAGTCCCACGTACTGACGACGCA 5889

  scaffold233|s     468575 TTT--TTGGCTCTTAGGACGGGCCTTTTTGGGCTGAGGACCTGAGAGAGT 468622
                              --                                             
C scaffold89|si       5888 TTTCGTTGGCTCTTAGGACGGGCCTTTTTGGGCTGAGGACCTGAGAGAGT 5839

  scaffold233|s     468623 ACTTACGTGCTACTCACATACTGTAGGTACATACTTGATTGTATGTGGAG 468672
                                                                             
C scaffold89|si       5838 ACTTACGTGCTACTCACATACTGTAGGTACATACTTGATTGTATGTGGAG 5789

  scaffold233|s     468673 AACATGATGGGTGTTTTGGCTGGTTTTTGGCTAGTATTAGCACACCCTTG 468722
                                                                             
C scaffold89|si       5788 AACATGATGGGTGTTTTGGCTGGTTTTTGGCTAGTATTAGCACACCCTTG 5739

  scaffold233|s     468723 CAGTGAAAGAACCCATCAGGTGTGTCTTGGTATTGTTTTTAAGCGGCACA 468772
                                                                             
C scaffold89|si       5738 CAGTGAAAGAACCCATCAGGTGTGTCTTGGTATTGTTTTTAAGCGGCACA 5689

  scaffold233|s     468773 AGCGTGTGGGGTAAGGGTAGGGAGTGTGGTTGCAACTTTTAGTATGTTGT 468822
                                                                             
C scaffold89|si       5688 AGCGTGTGGGGTAAGGGTAGGGAGTGTGGTTGCAACTTTTAGTATGTTGT 5639

  scaffold233|s     468823 GTGCCTTGTTTCGTAGGAGGAGAAGTTTCGTAGGTGTTGATAGGTATATG 468872
                                       v                                     
C scaffold89|si       5638 GTGCCTTGTTTCTTAGGAGGAGAAGTTTCGTAGGTGTTGATAGGTATATG 5589

  scaffold233|s     468873 TGGCGAACAGCTTGATGATGAATGGCGGGATGATGTTTCGTGACATAGTC 468922
                                                                             
C scaffold89|si       5588 TGGCGAACAGCTTGATGATGAATGGCGGGATGATGTTTCGTGACATAGTC 5539

  scaffold233|s     468923 CGCTAGGTTAGTGGTTCCTGCGCGCCAATAGGTGCGAAACTGTTTTTGAT 468972
                                                                         -   
C scaffold89|si       5538 CGCTAGGTTAGTGGTTCCTGCGCGCCAATAGGTGCGAAACTGTTTT-GAT 5490

  scaffold233|s     468973 TTTCTCGACAACGGAGCCAATGAAAACGCATGTCCATTGCTTTGGTGCGT 469022
                                                                             
C scaffold89|si       5489 TTTCTCGACAACGGAGCCAATGAAAACGCATGTCCATTGCTTTGGTGCGT 5440

  scaffold233|s     469023 TTGGGTTGGATGATGTTGGTGACCACTCCAAGGGCTGTGGAGTTGTCAAT 469072
                                                                             
C scaffold89|si       5439 TTGGGTTGGATGATGTTGGTGACCACTCCAAGGGCTGTGGAGTTGTCAAT 5390

  scaffold233|s     469073 TTGTATGGGAGTTGGAGGTTGTGGATGTCCCAGTTCATTGAGAAGGTGTC 469122
                                                                             
C scaffold89|si       5389 TTGTATGGGAGTTGGAGGTTGTGGATGTCCCAGTTCATTGAGAAGGTGTC 5340

  scaffold233|s     469123 GTTGTGGTATTGTCTCCCGTGCATTGATGTACAGAGCTCCTAGTTCGGCT 469172
                                            -                                
C scaffold89|si       5339 GTTGTGGTATTGTCTCC-GTGCATTGATGTACAGAGCTCCTAGTTCGGCT 5291

  scaffold233|s     469173 TCAGCTGCTGAAGACATGACGGGTTTGATGATTTGTGCGAGGGTTAAGAT 469222
                                                                             
C scaffold89|si       5290 TCAGCTGCTGAAGACATGACGGGTTTGATGATTTGTGCGAGGGTTAAGAT 5241

  scaffold233|s     469223 GGCGCCGTTGTTGCGGGGGGACGGATCGTCTTCTGATAGGAAAAA-TGTC 469271
                                                                        -    
C scaffold89|si       5240 GGCGCCGTTGTTGCGGGGGGACGGATCGTCTTCTGATAGGAAAAAATGTC 5191

  scaffold233|s     469272 CCCCTGCCCGGCTGCGTGCTTTTGTTTCTGATAGATAAGATGCGTCGCTG 469321
                                                                             
C scaffold89|si       5190 CCCCTGCCCGGCTGCGTGCTTTTGTTTCTGATAGATAAGATGCGTCGCTG 5141

  scaffold233|s     469322 TGGACGGCGGGGATCATGTTGCTGGCACGGTAGGTTATCATGGCGTCTGG 469371
                                    i                                        
C scaffold89|si       5140 TGGACGGCGAGGATCATGTTGCTGGCACGGTAGGTTATCATGGCGTCTGG 5091

  scaffold233|s     469372 GTGTGTCATGGCGTAGTCGAGGAACTGGTGTATTTTCGACATGGTATTCT 469421
                                                                             
C scaffold89|si       5090 GTGTGTCATGGCGTAGTCGAGGAACTGGTGTATTTTCGACATGGTATTCT 5041

  scaffold233|s     469422 GTGTTGGTGCCGATTGTTGGGTGGCAAGGGACCCCAGTGCAGGTAGCATG 469471
                                                                             
C scaffold89|si       5040 GTGTTGGTGCCGATTGTTGGGTGGCAAGGGACCCCAGTGCAGGTAGCATG 4991

  scaffold233|s     469472 GTGCAGTCCACAGCTC-TGCGTAGTACAGGAAGACGCCGATGACTTCCTG 469520
                                           -                                 
C scaffold89|si       4990 GTGCAGTCCACAGCTCGTGCGTAGTACAGGAAGACGCCGATGACTTCCTG 4941

  scaffold233|s     469521 GACGAAGGTTTTGTCGGTGTTGGAGAGTAACGCTGAGTCATCCGCAGTGT 469570
                                                                             
C scaffold89|si       4940 GACGAAGGTTTTGTCGGTGTTGGAGAGTAACGCTGAGTCATCCGCAGTGT 4891

  scaffold233|s     469571 CGACAAACTGTTGTTTGGCGCCATAAGTGCGGGGTGTATGAGGATAGGGT 469620
                                                                             
C scaffold89|si       4890 CGACAAACTGTTGTTTGGCGCCATAAGTGCGGGGTGTATGAGGATAGGGT 4841

  scaffold233|s     469621 TGATGCTGTGGTTTGATGGGAACAGGGTGGTGAAAACGGTGGCCGG-TTT 469669
                                                                         -   
C scaffold89|si       4840 TGATGCTGTGGTTTGATGGGAACAGGGTGGTGAAAACGGTGGCCGGCTTT 4791

  scaffold233|s     469670 TTTGCAGTATCCTGGCATGGAGAGTTGTACTTGTTGGAGGGTATAGTCCC 469719
                                                                             
C scaffold89|si       4790 TTTGCAGTATCCTGGCATGGAGAGTTGTACTTGTTGGAGGGTATAGTCCC 4741

  scaffold233|s     469720 ATGCGATTGTGAGCCCGAGGTAACGCTCACCCTTCCAGTCTTGTGACGTT 469769
                                                                             
C scaffold89|si       4740 ATGCGATTGTGAGCCCGAGGTAACGCTCACCCTTCCAGTCTTGTGACGTT 4691

  scaffold233|s     469770 TTGTAGTGTTCGTTGAGAGTTTGTAGAAGGTGCTGTGCATGTTTGATGCC 469819
                            i                                                
C scaffold89|si       4690 TCGTAGTGTTCGTTGAGAGTTTGTAGAAGGTGCTGTGCATGTTTGATGCC 4641

  scaffold233|s     469820 AACATATTTGACAATCAAGTCGCCAACACATAGAGTGAAGGAGATAGGGC 469869
                                        viv      i                           
C scaffold89|si       4640 AACATATTTGACACCGAAGTCGTCAACACATAGAGTGAAGGAGATAGGGC 4591

  scaffold233|s     469870 GCCAGTCGTGTTTCCAGAAACCAGGTGTGATGGAACTTTGCCGGTAGCCT 469919
                                                                             
C scaffold89|si       4590 GCCAGTCGTGTTTCCAGAAACCAGGTGTGATGGAACTTTGCCGGTAGCCT 4541

  scaffold233|s     469920 TTGAGGGCCAACCTTTTTTCAAGGAGTTGTTGAGCGATGATGCCCGCCTG 469969
                                                                             
C scaffold89|si       4540 TTGAGGGCCAACCTTTTTTCAAGGAGTTGTTGAGCGATGATGCCCGCCTG 4491

  scaffold233|s     469970 TGGGAGACCGTACATTCCTTTTTGGATCAGGACATAGACGTATCCATCAG 470019
                                                                             
C scaffold89|si       4490 TGGGAGACCGTACATTCCTTTTTGGATCAGGACATAGACGTATCCATCAG 4441

  scaffold233|s     470020 TAGTGACAAGTTTGTCAAGTTTGTAGAGTTTAATGATGTGGTCCGGAATG 470069
                                                                             
C scaffold89|si       4440 TAGTGACAAGTTTGTCAAGTTTGTAGAGTTTAATGATGTGGTCCGGAATG 4391

  scaffold233|s     470070 TCGGATAGTTTGAGTCGCATGTATTCAGGGCGAACCATTGGTGTGTTGAG 470119
                                                                             
C scaffold89|si       4390 TCGGATAGTTTGAGTCGCATGTATTCAGGGCGAACCATTGGTGTGTTGAG 4341

  scaffold233|s     470120 GTAGAAATCCTTGATGTCGATGGTCATGAACCGTGCTCCTTTTGTGGAGA 470169
                                                                             
C scaffold89|si       4340 GTAGAAATCCTTGATGTCGATGGTCATGAACCGTGCTCCTTTTGTGGAGA 4291

  scaffold233|s     470170 TGACGCTGTTGAGGAGAATTGTGGTGGTGAGCATGTCAGCTGTTGGTGTG 470219
                                              iv                             
C scaffold89|si       4290 TGACGCTGTTGAGGAGAATCTTGGTGGTGAGCATGTCAGCTGTTGGTGTG 4241

  scaffold233|s     470220 CCGCAGTCGCCAGGGTAAGTGATCCTGTTACCGCCAACTGTGAGTCGAAT 470269
                                                                             
C scaffold89|si       4240 CCGCAGTCGCCAGGGTAAGTGATCCTGTTACCGCCAACTGTGAGTCGAAT 4191

  scaffold233|s     470270 GCGATAAGGGTCGTCCTTCTTGGGTCGGTAGTTGGCAACGATGCGTCCGT 470319
                                               i                             
C scaffold89|si       4190 GCGATAAGGGTCGTCCTTCTCGGGTCGGTAGTTGGCAACGATGCGTCCGT 4141

  scaffold233|s     470320 AGGTGACGCCCCTACGACGCTATGCGGAGGGATTTCGTTGTACGCAATGA 470369
                                   i  i       i--                            
C scaffold89|si       4140 AGGTGACGTCCTTACGACGT--TGCGGAGGGATTTCGTTGTACGCAATGA 4093

  scaffold233|s     470370 AGACTATAGTGTTGGTGCCTTTGACAGTGCC-GGGATACCTTGGGCGAGG 470418
                                                          -                  
C scaffold89|si       4092 AGACTATAGTGTTGGTGCCTTTGACAGTGCCGGGGATACCTTGGGCGAGG 4043

  scaffold233|s     470419 CGACCGAGTTCTTTGCCATATGCATTTTTCCATATGGTGCTGTATTTTGG 470468
                                                                             
C scaffold89|si       4042 CGACCGAGTTCTTTGCCATATGCATTTTTCCATATGGTGCTGTATTTTGG 3993

  scaffold233|s     470469 GTTTTTGATGAGGTGGCAATACTCGAGGAGTTCTCCAGTGTCGGTGTCGA 470518
                                            i                                
C scaffold89|si       3992 GTTTTTGATGAGGTGGCGATACTCGAGGAGTTCTCCAGTGTCGGTGTCGA 3943

  scaffold233|s     470519 GTATGGCTGAGAGGGCCTCACGTGGAAACTGTCTGGTTGCTGCGCGTCGT 470568
                                                                             
C scaffold89|si       3942 GTATGGCTGAGAGGGCCTCACGTGGAAACTGTCTGGTTGCTGCGCGTCGT 3893

  scaffold233|s     470569 GGTGTGAGCGGTGTTCGGGTGTTGTGGAGCAGGTGTAGGATGGTTTCCTG 470618
                                                                             
C scaffold89|si       3892 GGTGTGAGCGGTGTTCGGGTGTTGTGGAGCAGGTGTAGGATGGTTTCCTG 3843

  scaffold233|s     470619 TGTGATTGTATGTGCTTGCGACCGCGGCGTGTTGTATGCCGGGGAGGAT- 470667
                                          --     i  -                       -
C scaffold89|si       3842 TGTGATTGTATGTGC--GCGACTGC-GCGTGTTGTATGCCGGGGAGGATG 3796

  scaffold233|s     470668 GGGGTGCTGACACCCTTGGACGTGGTGTCATGGTTTGTTGTGGTGACACC 470717
                                                                             
C scaffold89|si       3795 GGGGTGCTGACACCCTTGGACGTGGTGTCATGGTTTGTTGTGGTGACACC 3746

  scaffold233|s     470718 CTTGGAGGTTGCAGAGGCAGCCGGGGCACCAGGTGTGGGATGGTTATTGA 470767
                                                         i                   
C scaffold89|si       3745 CTTGGAGGTTGCAGAGGCAGCCGGGGCACCGGGTGTGGGATGGTTATTGA 3696

  scaffold233|s     470768 TTCGTCGTCACTGTCACTGGAGTCGCTGTCATAGTCGGAAACTGCTGCCG 470817
                                                                             
C scaffold89|si       3695 TTCGTCGTCACTGTCACTGGAGTCGCTGTCATAGTCGGAAACTGCTGCCG 3646

  scaffold233|s     470818 GTGAGGACGGGCGTGTTGCGTGTGGTGAGTGTTGTCGATAATGTGTTGCA 470867
                                                v             i              
C scaffold89|si       3645 GTGAGGACGGGCGTGTTGCGTTTGGTGAGTGTTGTTGATAATGTGTTGCA 3596

  scaffold233|s     470868 TTGTGTTGCGGGGGAGGCGATGGTTGTGTTAGGATTTGTAGTCGGGTGAG 470917
                                                                             
C scaffold89|si       3595 TTGTGTTGCGGGGGAGGCGATGGTTGTGTTAGGATTTGTAGTCGGGTGAG 3546

  scaffold233|s     470918 ATCTGATTGGTTGACTTTGTTGTTGTGATGGGCCTGGAGATTGTTTGTGA 470967
                                                                             
C scaffold89|si       3545 ATCTGATTGGTTGACTTTGTTGTTGTGATGGGCCTGGAGATTGTTTGTGA 3496

  scaffold233|s     470968 GTAGATGAGATAGGTTTGCAGCGGCTGCTATGATTGCATCTGCAGGGGTG 471017
                                                                i            
C scaffold89|si       3495 GTAGATGAGATAGGTTTGCAGCGGCTGCTATGATTGCGTCTGCAGGGGTG 3446

  scaffold233|s     471018 ACAGAGGGGTTGGTGATGTACTTGTGTTTGAAGAAGACTGTGGCAGAGAT 471067
                                                                             
C scaffold89|si       3445 ACAGAGGGGTTGGTGATGTACTTGTGTTTGAAGAAGACTGTGGCAGAGAT 3396

  scaffold233|s     471068 ACGGGTGGTGCGCGAA 471083
                                           
C scaffold89|si       3395 ACGGGTGGTGCGCGAA 3380

Matrix = 20p43g.matrix
Kimura (with divCpGMod) = 0.56
Transitions / transversions = 2.33 (14/6)
Gap_init rate = 0.00 (13 / 2608), avg. gap size = 1.08 (14 / 13)


4592 0.78 0.00 0.20 scaffold233|size717952 471080 471589 (243428) C scaffold89|size764991_(dbseq-nr_709)_[199030,205017]#LTR/Copia (5479) 509 1 m_b1047s001i51 76013

  scaffold233|s     471080 CGAATGCGGCGATCTTGGCGAGTTGTTGTTTGAGCACGTTCACAGTGGAA 471129
                             iv                                       i      
C scaffold89|si        509 CGGCTGCGGCGATCTTGGCGAGTTGTTGTTTGAGCACGTTCACGGTGGAA 460

  scaffold233|s     471130 TTCGACGGTTGGCCCACGATTTTGTCGATCGGCATGGGTGCGATGATCGA 471179
                                                                             
C scaffold89|si        459 TTCGACGGTTGGCCCACGATTTTGTCGATCGGCATGGGTGCGATGATCGA 410

  scaffold233|s     471180 CCGGACGGCTTCGCGGACGGCTGCTTCGTTGGCTGTGGGTGACGACATGT 471229
                                      -                                      
C scaffold89|si        409 CCGGACGGCTT-GCGGACGGCTGCTTCGTTGGCTGTGGGTGACGACATGT 361

  scaffold233|s     471230 TTGTGTTGCAAACGAGTTGGTTGATTGTCGAGTGGTGAGGTTTTTAATTG 471279
                                                                             
C scaffold89|si        360 TTGTGTTGCAAACGAGTTGGTTGATTGTCGAGTGGTGAGGTTTTTAATTG 311

  scaffold233|s     471280 GAGAAAAACGAGTTGGTCGAACGTCGAGTGGGTAAGTTTTTAATTGGTGA 471329
                                                                             
C scaffold89|si        310 GAGAAAAACGAGTTGGTCGAACGTCGAGTGGGTAAGTTTTTAATTGGTGA 261

  scaffold233|s     471330 AAAAACGTTAGTTATCACTGCTGAGCAGAGCGAGATGCATCGTTCGTCGT 471379
                                                                             
C scaffold89|si        260 AAAAACGTTAGTTATCACTGCTGAGCAGAGCGAGATGCATCGTTCGTCGT 211

  scaffold233|s     471380 TAATTAGGTGATAACTAATTTATGCGAGCTATTTTGTAGTCAATACAGTC 471429
                                                                             
C scaffold89|si        210 TAATTAGGTGATAACTAATTTATGCGAGCTATTTTGTAGTCAATACAGTC 161

  scaffold233|s     471430 CCACGTACTGACGACGCATTTCGTTGGCTCTTAGGACGGGCCTTTTTGGG 471479
                                                                             
C scaffold89|si        160 CCACGTACTGACGACGCATTTCGTTGGCTCTTAGGACGGGCCTTTTTGGG 111

  scaffold233|s     471480 CTGAGGACCTGAGAGAGTACTTACGTACTACTCACATACTGTAGGTACAT 471529
                                                     i                       
C scaffold89|si        110 CTGAGGACCTGAGAGAGTACTTACGTGCTACTCACATACTGTAGGTACAT 61

  scaffold233|s     471530 ACTTGATTGTATGTGGAGAACATGATGGGTGTTTTGGCTGGTTTTTGGCT 471579
                                                                             
C scaffold89|si         60 ACTTGATTGTATGTGGAGAACATGATGGGTGTTTTGGCTGGTTTTTGGCT 11

  scaffold233|s     471580 AGTATTAGCA 471589
                                     
C scaffold89|si         10 AGTATTAGCA 1

Matrix = 20p43g.matrix
Kimura (with divCpGMod) = 0.61
Transitions / transversions = 3.00 (3/1)
Gap_init rate = 0.00 (1 / 509), avg. gap size = 1.00 (1 / 1)


468 27.91 5.06 2.47 scaffold233|size717952 471543 471700 (243317) scaffold70|size833590_(dbseq-nr_219)_[732046,738514]#LTR/Gypsy 3344 3505 (2964) m_b1047s001i52 76014

  scaffold233|s     471543 TGGAGAACATGATGG----GTG----TTTTGGCTGGTTTTTGGCTAGTAT 471584
                               i    v  i  ----   ----  i vi   i    v ivv    -
  scaffold70|si       3344 TGGAAAACAAGACGGAACTGTGCGCTTTCTCACTGATTTTAGAGAAGTA- 3392

  scaffold233|s     471585 TAGCACAAGCGGATAGCTAGAAAATGATTCCCGTAACCTAAAATTAGTAC 471634
                           ---v i     iv   iiv    iivi  i  i v   i     i     
  scaffold70|si       3393 ---AATAAGCGACTAGTCCGAAAGCCGTTTCCATTACCCAAAATCAGTAC 3439

  scaffold233|s     471635 AGTCATGCAAGAGTCAGAAGGTTTCACTTTTGCCACAGCCCTCTACTAAA 471684
                               v        ii      v  i  i v   i   i    vv i v  
  scaffold70|si       3440 AGTCCTGCAAGAGCTAGAAGGATTTACCTATGCTACAACCCTAGATTTAA 3489

  scaffold233|s     471685 ACATGGGCTACTACAC 471700
                                  i  i  i  
  scaffold70|si       3490 ACATGGGTTATTATAC 3505

Matrix = 20p43g.matrix
Kimura (with divCpGMod) = 34.03
Transitions / transversions = 1.69 (27/16)
Gap_init rate = 0.04 (6 / 157), avg. gap size = 2.00 (12 / 6)

624 20.79 0.00 3.08 scaffold233|size717952 471567 471700 (243317) scaffold171|size496807_(dbseq-nr_295)_[215868,222163]#LTR/Gypsy 3235 3364 (2932) m_b1047s001i53 76014

  scaffold233|s     471567 CTGGTTTTTGGCTAGTATTAGCACAAGCGGATAGCTAGAAAATGATTCCC 471616
                              i    v  vv    ----v i  i   v   i   i   ivi  i  
  scaffold171|s       3235 CTGATTTTAGGGAAGTA----AATAAACGGCTAGTTAGGAAACCGTTTCC 3280

  scaffold233|s     471617 GTAACCTAAAATTAGTACAGTCATGCAAGAGTCAGAAGGTTTCACTTTTG 471666
                           i v   i     i        vv         i      v          
  scaffold171|s       3281 ATTACCCAAAATCAGTACAGTGTTGCAAGAGTTAGAAGGATTCACTTTTG 3330

  scaffold233|s     471667 CCACAGCCCTCTACTAAAACATGGGCTACTACAC 471700
                                     iv i v         i        
  scaffold171|s       3331 CCACAGCCCTTGATTTAAACATGGGTTACTACAC 3364

Matrix = 20p43g.matrix
Kimura (with divCpGMod) = 23.60
Transitions / transversions = 1.25 (15/12)
Gap_init rate = 0.03 (4 / 133), avg. gap size = 1.00 (4 / 4)

811 9.82 0.00 0.00 scaffold233|size717952 471589 471700 (243317) scaffold64|size1002091_(dbseq-nr_604)_[196390,202831]#LTR/Gypsy 3324 3435 (3007) m_b1047s001i54 76014

  scaffold233|s     471589 ACAAGCGGATAGCTAGAAAATGATTCCCGTAACCTAAAATTAGTACAGTC 471638
                               iv      i       iv        v                   
  scaffold64|si       3324 ACAAAAGGATAGTTAGAAAACCATTCCCGTTACCTAAAATTAGTACAGTC 3373

  scaffold233|s     471639 ATGCAAGAGTCAGAAGGTTTCACTTTTGCCACAGCCCTCTACTAAAACAT 471688
                                     i                           iv i v      
  scaffold64|si       3374 ATGCAAGAGTTAGAAGGTTTCACTTTTGCCACAGCCCTTGATTTAAACAT 3423

  scaffold233|s     471689 GGGCTACTACAC 471700
                                       
  scaffold64|si       3424 GGGCTACTACAC 3435

Matrix = 20p43g.matrix
Kimura (with divCpGMod) = 10.57
Transitions / transversions = 1.20 (6/5)
Gap_init rate = 0.00 (0 / 111), avg. gap size = 0.0 (0 / 0)


11501 16.09 4.37 1.34 scaffold233|size717952 471700 473803 (241214) C scaffold170|size558746_(dbseq-nr_246)_[277812,288266]#LTR/Gypsy (5829) 4626 2460 m_b1047s001i55 76015

  scaffold233|s     471700 CATTGCAAACAAAAAACACCTGTAACCTCCCCGTACACTCAAATGTACGG 471749
                             i                 v                   i i     i 
C scaffold170|s       4626 CACTGCAAACAAAAAACACCGGTAACCTCCCCGTACACTCGAGTGTACAG 4577

  scaffold233|s     471750 GGCGGTTACCGGAGCCCCCAGAATGGTATCTTGCGGTAATCTCCCGGTAC 471799
                             v                i            v      i    v     
C scaffold170|s       4576 GGAGGTTACCGGAGCCCCCGGAATGGTATCTTCCGGTAACCTCCGGGTAC 4527

  scaffold233|s     471800 ACTTCTGTCGCCCTCCGGTAAACTAGTGTATGGGAGGGTTACCGGAGTCT 471849
                                   vi                    i                   
C scaffold170|s       4526 ACTTCTGTAACCCTCCGGTAAACTAGTGTACGGGAGGGTTACCGGAGTCT 4477

  scaffold233|s     471850 ACCGGGAGGTTACTGGAAATTCAAGACCAAAAGGAGCTTTCGGATTTATT 471899
                                        i       ii       i          i        
C scaffold170|s       4476 ACCGGGAGGTTACCGGAAATTTGAGACCAAGAGGAGCTTTCAGATTTATT 4427

  scaffold233|s     471900 TCTACGTATGATAGGAATTGGTACTTTTTTTACAGGAAAACAGACTTCTC 471949
                                   i                     -                   
C scaffold170|s       4426 TCTACGTACGATAGGAATTGGTACTTTTTT-ACAGGAAAACAGACTTCTC 4378

  scaffold233|s     471950 AGTAAGTCTTAAAATCGATATCAATCTAA--------------------- 471978
                                      i    i            ---------------------
C scaffold170|s       4377 AGTAAGTCTTAGAATCAATATCAATCTAATTAGTGGCTATAACTGCATTA 4328

  scaffold233|s     471979 CTTAGTAGCTAAAAAAATGTTTACAGGTGACATACCCGAAGTGTACGGGA 472028
                                    i              v    i      v        i    
C scaffold170|s       4327 CTTAGTAGCCAAAAAAATGTTTACCGGTGGCATACCGGAAGTGTATGGGA 4278

  scaffold233|s     472029 GGGTAACCGGAAATGTACGGGA-----------AGGTTACAGGA------ 472061
                                       i         -----------       i   ------
C scaffold170|s       4277 GGGTAACCGGAAGTGTACGGGAGGGTAACCGGAAGGTTACGGGAAGGCTA 4228

  scaffold233|s     472062 -----GAGTACCGGAGGGTTACTGGAGTGTACGGGAGGGCTACCGGAGCA 472106
                           -----                 i    ii   v              i i
C scaffold170|s       4227 CTGGAGAGTACCGGAGGGTTACCGGAGCATACCGGAGGGCTACCGGAACG 4178

  scaffold233|s     472107 T-GCAGGAGGGCTA--ATGGGTCTTA--TACTGTTGGACTACAGTAATAG 472151
                            -i        i  -- v i vvi  --               i      
C scaffold170|s       4177 TTACAGGAGGGTTACCAGGAGGGCTACCTACTGTTGGACTACAATAATAG 4128

  scaffold233|s     472152 TAGAGTATGTGGAATTTATCTCAACTCGTAAAATTAAACATACTCCATCA 472201
                           ---        v          v   vi  v             v   i 
C scaffold170|s       4127 ---AGTATGTGTAATTTATCTCCACTAATATAATTAAACATACTACATTA 4081

  scaffold233|s     472202 CCATATTTTAAGGGCCCGCCCAACACATCGCCCACCAAAATGAAACACAT 472251
                           v         i                             v  v   vi 
C scaffold170|s       4080 ACATATTTTAGGGGCCCGCCCAACACATCGCCCACCAAAAGGACACAGGT 4031

  scaffold233|s     472252 GCAAAAATTTCAGCCCCAAACTA----------AAAAACGATACTGTGGA 472291
                             v                i  i----------      i          
C scaffold170|s       4030 GCCAAAATTTCAGCCCCAAGCTGCTTCAAGATGAAAAACAATACTGTGGA 3981

  scaffold233|s     472292 CCATA----CACCAAGGTAGAAGAAAATTAATTATTTAATTGAAACTAAG 472337
                            v   ----              i           v         i    
C scaffold170|s       3980 CAATATTATCACCAAGGTAGAAGGAAATTAATTATATAATTGAAATTAAG 3931

  scaffold233|s     472338 TTGAAATCAAAACAATTGTAAAATAGTTTGATTTCATCATAACTCACCTT 472387
                           i     iv v      i    vi        i    --          v 
C scaffold170|s       3930 CTGAAACAATAACAATCGTAATGTAGTTTGACTTCA--ATAACTCACCAT 3883

  scaffold233|s     472388 AAATAATTAAATGCCGCTGCCAATTGTTGTTGGCTACACGGCGGTGCAA- 472436
                             iv v   v     v    ii vi         v    i         -
C scaffold170|s       3882 AAGAATTTACATGCCTCTGCTGAACGTTGTTGGCAACACAGCGGTGCAAG 3833

  scaffold233|s     472437 ------------ACTCAGTCTGTGGACTGAGTTTCGGCTGTTCCCGTGCC 472474
                           ------------                                 i    
C scaffold170|s       3832 GCGGAATGCCAAACTCAGTCTGTGGACTGAGTTTCGGCTGTTCCCATGCC 3783

  scaffold233|s     472475 TGGCCTAAAAATAAATAAATTGAAAATTAGATGTAGTCAAAACAAGTGTA 472524
                                 i   vv      -                     i         
C scaffold170|s       3782 TGGCCTGAAATAAAATAA-TTGAAAATTAGATGTAGTCAAGACAAGTGTA 3734

  scaffold233|s     472525 AAA-TAATTGTGTTCATCATAC--CTCACCTCTCTTACCATACCCGCTGC 472571
                              -       i   --   i --         v   vi    i   i  
C scaffold170|s       3733 AAAATAATTGTATTC--CATGCAACTCACCTCTATTAATATACTCGCCGC 3686

  scaffold233|s     472572 TGCCAATTGTTGTTGGCAACACGGCGGTGCAAAGCAAAATCCCAATCTCA 472621
                                 v i i                        i         v    
C scaffold170|s       3685 TGCCAAATATCGTTGGCAACACGGCGGTGCAAAGCGAAATCCCAAACTCA 3636

  scaffold233|s     472622 GTCTGTGGACTGAGTTTCGGCAATTTCGCCAGTAGGCCTGTAACTTTTTA 472671
                                   i        iv vi     vvv v i                
C scaffold170|s       3635 GTCTGTGGGCTGAGTTTTCGGGATTTCTGAACTGGGCCTGTAACTTTTTA 3586

  scaffold233|s     472672 ATTGAAGAAAAATTGACATGTGGTGAGTATAATACTACAAAAAAGACTAG 472721
                                 i     ----      v           vviii       iv  
C scaffold170|s       3585 ATTGAAAAAAAA----CATGTGTTGAGTATAATAGGGTGAAAAAGATGAG 3540

  scaffold233|s     472722 TTCATCACAACTCACCCTCTAAATATACCCGCCACTGCCAATTGTTGTTG 472771
                              i v v         i v         i                v   
C scaffold170|s       3539 TTCGTGAAAACTCACCCCCAAAATATACCTGCCACTGCCAATTGTTCTTG 3490

  scaffold233|s     472772 GCAACACGGCGGTGTAAGGCGGGAGGGTTAACTCAGTCTGTGGGCTGAGT 472821
                                  i     vii      i v vi               i      
C scaffold170|s       3489 GCAACACAGCGGTCCGAGGCGGAATGCCTAACTCAGTCTGTGGACTGAGT 3440

  scaffold233|s     472822 TTCGGTGATTTTGCCGGTAGGTCTGTAAATATTTAATTGAAAAAAA-TGG 472870
                              i i     i   i    ii      v  v              - vi
C scaffold170|s       3439 TTCAGCGATTTCGCCAGTAGACCTGTAACTAATTAATTGAAAAAAAATTA 3390

  scaffold233|s     472871 ACGTGTGGTGAGTATAATAGTGTAGAAGATGACGAGATATTGAGAACTCA 472920
                             iii  v            v  -   i v  i   v vv   i      
C scaffold170|s       3389 ACACATGTTGAGTATAATAGGGT-GAAAAAGATGAGTTCATGAAAACTCA 3341

  scaffold233|s     472921 CCCCCAAAATACACCCGCCGCTGCCAATTGTTGTTGGCAACACGGCGGTG 472970
                                      i                    v                v
C scaffold170|s       3340 CCCCCAAAATATACCCGCCGCTGCCAATTGTTCTTGGCAACACGGCGGTC 3291

  scaffold233|s     472971 CAAAGCAAAATCCCAAACTCAGTCAGTGGACTGAGTTTTGGCAATTTTGC 473020
                              v  ii   v  v         v             i   i       
C scaffold170|s       3290 CAATGCGGAATGCCTAACTCAGTCTGTGGACTGAGTTTCGGCGATTTTGC 3241

  scaffold233|s     473021 CAGTAGGCCTGTAACTATTCAATTGAA-AAAATTGACGTGTGGTGAGTAT 473069
                                 i          v i       -      i  i    v      i
C scaffold170|s       3240 CAGTAGACCTGTAACTAATTAATTGAAAAAAATTAACATGTGTTGAGTAC 3191

  scaffold233|s     473070 AATACGGTAAAAAAAGACGAGTCTATCGCAACTCGCCCTCTAAATATACC 473119
                               vv  i        i  v ii  vivv    i   i v         
C scaffold170|s       3190 AATAGTGTGAAAAAAGATGATTTCATGAATACTCACCCCCAAAATATACC 3141

  scaffold233|s     473120 CGCTGTTGCCAAATGTTGTTGGCAACACGGCAGTGCAAGATCAAGGCAGG 473169
                           v  iii      v    v    i    i   ii ------i        i
C scaffold170|s       3140 GGCCACTGCCAATTGTTCTTGGTAACATGGCGAT------CCAAGGCAGA 3097

  scaffold233|s     473170 AGGGTTAACTCAGTCTGTGGGCTGAGTTTCGGTGATTTCACCAGTAGGTC 473219
                            v vi               i           i      iv v    ii 
C scaffold170|s       3096 ATGCCTAACTCAGTCTGTGGACTGAGTTTCGGCGATTTCGACCGTAGACC 3047

  scaffold233|s     473220 TGTAACTATTTAATTGAAAAAAAACAATGTGTGGTGAGTGTAATACTGCA 473269
                                               vi vii ii          i  i iv  i 
C scaffold170|s       3046 TGTAACTATTTAATTGAAAATGATTGACATGTGGTGAGTATAGTGGTGTA 2997

  scaffold233|s     473270 AAAAAAGATGAGTTCATCACATCTCACCCTCTAAATATACCCGCCGCTGC 473319
                           i  v v  v     ivvv i    i    i vv        v  i     
C scaffold170|s       2996 GAACATGAAGAGTTTTAAATATCTTACCCCCACAATATACCGGCTGCTGC 2947

  scaffold233|s     473320 CAATTGTTGTTGGCGACACGGCGGTGTAAGGCGGGAGGGTTAACTCA--- 473366
                                   v     i   i      vi       i v vi       ---
C scaffold170|s       2946 CAATTGTTCTTGGCAACATGGCGGTCCAAGGCGGAATGCCTAACTCAGTC 2897

  scaffold233|s     473367 ---GTCTGTGGGCTGAGTTTCGGAGATTGTGCCGGTAGACCTGAAACTGT 473413
                           ---       ii           v    v    i         v    iv
C scaffold170|s       2896 TGTGTCTGTGAACTGAGTTTCGGCGATTTTGCCAGTAGACCTGTAACTAA 2847

  scaffold233|s     473414 TTAATTGGAAAATAGTTGACATGAGGTGAGTATAATACTGC-AAAAAACC 473462
                                  i    - i vi     v v    i i    v  i-      vv
C scaffold170|s       2846 TTAATTGAAAAA-AATGAACATGTGTTGAGCACAATAGTGTGAAAAAAGA 2798

  scaffold233|s     473463 CAAGTTCATCACATCTCACCCTCTAAATACACCCGACGCTGCCAATTGTT 473512
                           ii       v v v       i v     i   v v              
C scaffold170|s       2797 TGAGTTCATGAAAACTCACCCCCAAAATATACCGGCCGCTGCCAATTGTT 2748

  scaffold233|s     473513 GTTGGCAACACGGCGGTGCAAGGCGGGAGGGTTAACTCATTCTGTGGACT 473562
                           v                v   v    i v vi       v          
C scaffold170|s       2747 CTTGGCAACACGGCGGTCCAATGCGGAATGCCTAACTCAGTCTGTGGACT 2698

  scaffold233|s     473563 GAGTTTCGGCAATTTCGTCGG--TAGGCCTGTAACTATTTAATTGGAAAA 473610
                                          i i v --   i                       
C scaffold170|s       2697 GAGTTTCGGCAATTTTGCCCGTATAGACCTGTAACTATTTAATTGGAAAA 2648

  scaffold233|s     473611 AAATGACGTGAGTTGAGTATAATACTGCAAAAAAACACAAGTTCATCTTA 473660
                              v      v v        i iv  i i  v vv vi    ivvvv  
C scaffold170|s       2647 AAAGGACGTGTGGTGAGTATAGTGGTGTAGAACATGAAGAGTTTTAAATA 2598

  scaffold233|s     473661 TCTCACTCTTTAAATATACCCGCCGCTGCCAATTGTTCTTGGCAACATGG 473710
                              i  i iivv        v  i             v            
C scaffold170|s       2597 TCTTACCCCCACAATATACCGGCTGCTGCCAATTGTTGTTGGCAACATGG 2548

  scaffold233|s     473711 CGGTGCAAGGCGGGATCCCAAACTCATTCTGTGGGCGGAGTTTCAGCCGT 473760
                               v      i i  v  v      v       i v      i- v  v
C scaffold170|s       2547 CGGTCCAAGGCAGAATGCCTAACTCAGTCTGTGGACTGAGTTTT-GACGA 2499

  scaffold233|s     473761 TCTCATGATGGGTTGGTGGG---GTATCGATGTAATTGAAAAAAAT 473803
                            i  ------- i    i  --- i v v  v              
C scaffold170|s       2498 TTTC-------GCTGGTAGGCCTGCAACTATTTAATTGAAAAAAAT 2460

Matrix = 20p43g.matrix
Kimura (with divCpGMod) = 16.94
Transitions / transversions = 1.20 (182/152)
Gap_init rate = 0.02 (49 / 2103), avg. gap size = 2.47 (121 / 49)

9814 19.57 2.65 2.30 scaffold233|size717952 472324 474399 (240618) C scaffold170|size558746_(dbseq-nr_246)_[277812,288266]#LTR/Gypsy (6688) 3767 1685 m_b1047s001i56 76015

  scaffold233|s     472324 TAATTGAAACTAAGTTGAAATCAAAACAATTGTAAAA-TAGTTTGATTTC 472372
                                    v v  v  v i    i    v       -  i  vv   i 
C scaffold170|s       3767 TAATTGAAAATTAGATGTAGTCAAGACAAGTGTAAAAATAATTGTATTCC 3718

  scaffold233|s     472373 ATCATAACTCACCTTAAATAAT-TAAATGCCGCTGCCAATTGTTGTTGGC 472421
                             -ii         iv v    -  vvi           v i i      
C scaffold170|s       3717 AT-GCAACTCACCTCTATTAATATACTCGCCGCTGCCAAATATCGTTGGC 3669

  scaffold233|s     472422 TACACGGCGGTGCAAA-------------CTCAGTCTGTGGACTGAGTTT 472458
                           v               -------------            i        
C scaffold170|s       3668 AACACGGCGGTGCAAAGCGAAATCCCAAACTCAGTCTGTGGGCTGAGTTT 3619

  scaffold233|s     472459 CGGCTGTTCCCGTGCCTGGCCTAAAAATAAATAAATTGAAAATTAG-ATG 472507
                           iv vvi  i i vi iv     iv  v vvv   -       vv i-   
C scaffold170|s       3618 TCGGGATTTCTGAACTGGGCCTGTAACTTTTTAA-TTGAAAAAAAACATG 3570

  scaffold233|s     472508 TAGTCAAAACAA--GTGTAAAATAATTGTGTTCATCATACCTCACCTCTC 472555
                            iv v iv i  -- v  i   v iv  v    i v v v      i - 
C scaffold170|s       3569 TGTTGAGTATAATAGGGTGAAAAAGATGAGTTCGTGAAAACTCACCCC-C 3521

  scaffold233|s     472556 TTACCATACCCGCTGCTGCCAATTGTTGTTGGCAACACGGCGGTGCAAAG 472605
                           vv vi     i  ii            v          i     v i i 
C scaffold170|s       3520 AAAATATACCTGCCACTGCCAATTGTTCTTGGCAACACAGCGGTCCGAGG 3471

  scaffold233|s     472606 CAAAATCCCAATCTCAGTCTGTGGACTGAGTTTCGGCAATTTCGCCAGTA 472655
                            ii   v  v v                      i  i            
C scaffold170|s       3470 CGGAATGCCTAACTCAGTCTGTGGACTGAGTTTCAGCGATTTCGCCAGTA 3421

  scaffold233|s     472656 GGCCTGTAACTTTTTAATTGAAGAAAAATTGACATGTGGTGAGTATAATA 472705
                            i         vv         i       i   ii  v           
C scaffold170|s       3420 GACCTGTAACTAATTAATTGAAAAAAAATTAACACATGTTGAGTATAATA 3371

  scaffold233|s     472706 CTACAAAAAAGACTAGTTCATCACAACTCACCCTCTAAATATACCCGCCA 472755
                           vviii       iv       v v         i v             i
C scaffold170|s       3370 GGGTGAAAAAGATGAGTTCATGAAAACTCACCCCCAAAATATACCCGCCG 3321

  scaffold233|s     472756 CTGCCAATTGTTGTTGGCAACACGGCGGTGTAAGGCGGGAGGGTTAACTC 472805
                                       v                vi  v    i v vi      
C scaffold170|s       3320 CTGCCAATTGTTCTTGGCAACACGGCGGTCCAATGCGGAATGCCTAACTC 3271

  scaffold233|s     472806 AGTCTGTGGGCTGAGTTTCGGTGATTTTGCCGGTAGGTCTGTAAATATTT 472855
                                    i           i         i    ii      v  v  
C scaffold170|s       3270 AGTCTGTGGACTGAGTTTCGGCGATTTTGCCAGTAGACCTGTAACTAATT 3221

  scaffold233|s     472856 AATTGAAAAAAATGGACGTGTGGTGAGTATAATAGTGTAGAAGATGACGA 472905
                                        vi  i    v      i        ii  i v  i  
C scaffold170|s       3220 AATTGAAAAAAATTAACATGTGTTGAGTACAATAGTGTGAAAAAAGATGA 3171

  scaffold233|s     472906 GATATTGAGAACTCACCCCCAAAATACACCCGCCGCTGCCAATTGTTGTT 472955
                           vv vv   iv                i   v   i            v  
C scaffold170|s       3170 TTTCATGAATACTCACCCCCAAAATATACCGGCCACTGCCAATTGTTCTT 3121

  scaffold233|s     472956 GGCAACACGGCGGTGCAAAGCAAAATCCCAAACTCAGTCAGTGGACTGAG 473005
                             i    i    i v   i   i   v  v         v          
C scaffold170|s       3120 GGTAACATGGCGATCCAAGGCAGAATGCCTAACTCAGTCTGTGGACTGAG 3071

  scaffold233|s     473006 TTTTGGCAATTTTGCCAGTAGGCCTGTAACTATTCAATTGAAAA-AATTG 473054
                              i   i    i v v    i            i         -i    
C scaffold170|s       3070 TTTCGGCGATTTCGACCGTAGACCTGTAACTATTTAATTGAAAATGATTG 3021

  scaffold233|s     473055 ACGTGTGGTGAGTATAATACGGTAAAAAAAGACGAGTCTATCGCAACTCG 473104
                             i             i ivv   i  v v  v    i vvvii v  ii
C scaffold170|s       3020 ACATGTGGTGAGTATAGTGGTGTAGAACATGAAGAGTTTTAAATATCTTA 2971

  scaffold233|s     473105 CCCTCTAAATATACCCGCTGTTGCCAAATGTTGTTGGCAACACGGCAGTG 473154
                              i vv        v    i      v    v         i   i  -
C scaffold170|s       2970 CCCCCACAATATACCGGCTGCTGCCAATTGTTCTTGGCAACATGGCGGT- 2922

  scaffold233|s     473155 CAAGATCAAGGCAGGAGGGTTAACTCA------GTCTGTGGGCTGAGTTT 473198
                           -----i      i i v vi       ------       ii        
C scaffold170|s       2921 -----CCAAGGCGGAATGCCTAACTCAGTCTGTGTCTGTGAACTGAGTTT 2877

  scaffold233|s     473199 CGGTGATTTCACCAGTAGGTCTGTAACTATTTAATTGAAAAAAAACAATG 473248
                              i     ii       ii         v              vv  ii
C scaffold170|s       2876 CGGCGATTTTGCCAGTAGACCTGTAACTAATTAATTGAAAAAAATGAACA 2827

  scaffold233|s     473249 TGTGGTGAGTGTAATACTGCAAAAAAAGATGAGTTCATCACATCTCACCC 473298
                               v    iii    v  ii                 v v v       
C scaffold170|s       2826 TGTGTTGAGCACAATAGTGTGAAAAAAGATGAGTTCATGAAAACTCACCC 2777

  scaffold233|s     473299 TCTAAATATACCCGCCGCTGCCAATTGTTGTTGGCGACACGGCGGTGTAA 473348
                           i v         v                v     i          vi  
C scaffold170|s       2776 CCAAAATATACCGGCCGCTGCCAATTGTTCTTGGCAACACGGCGGTCCAA 2727

  scaffold233|s     473349 GGCGGGAGGGTTAACTCAGTCTGTGGGCTGAGTTTCGGAGATTGTGCCGG 473398
                           v    i v vi               i           vi   v    v 
C scaffold170|s       2726 TGCGGAATGCCTAACTCAGTCTGTGGACTGAGTTTCGGCAATTTTGCCCG 2677

  scaffold233|s     473399 --TAGACCTGAAACTGTTTAATTGGAAAATAGTTGACATGAGGTGAGTAT 473446
                           --        v    i             - ivv   i  v         
C scaffold170|s       2676 TATAGACCTGTAACTATTTAATTGGAAAA-AAAGGACGTGTGGTGAGTAT 2628

  scaffold233|s     473447 AATACTGCAAAAAACCCA-AGTTCATCACATCTCACCCTCTAAATACACC 473495
                            i iv  i i  v ivv -    ivvv i    i    i vv    i   
C scaffold170|s       2627 AGTGGTGTAGAACATGAAGAGTTTTAAATATCTTACCCCCACAATATACC 2578

  scaffold233|s     473496 CGACGCTGCCAATTGTTGTTGGCAACACGGCGGTGCAAGGCGGGAGGGTT 473545
                           v vi                       i      v      i i v vi 
C scaffold170|s       2577 GGCTGCTGCCAATTGTTGTTGGCAACATGGCGGTCCAAGGCAGAATGCCT 2528

  scaffold233|s     473546 AACTCATTCTGTGGACTGAGTTTCGGCAATTTCGTCGGTAGGCCTGTAAC 473595
                                 v                i i i      ii          i   
C scaffold170|s       2527 AACTCAGTCTGTGGACTGAGTTTTGACGATTTCGCTGGTAGGCCTGCAAC 2478

  scaffold233|s     473596 TATTTAATTGGAAAAAA-ATGACGTGAGTTGAGTATAATACTGCAAAAAA 473644
                                     i      -v  v    v v           i  i i  v 
C scaffold170|s       2477 TATTTAATTGAAAAAAATTTGCCGTGTGGTGAGTATAATATTGTAGAACA 2428

  scaffold233|s     473645 ACACAAGTTCATCTT-AT--CTCACTCTTTAAATATACCCGCCGCTGCCA 473691
                            v    i---     -  --     i iiv         v          
C scaffold170|s       2427 AGACAAA---ATCTTGATTACTCACCCCCAAAATATACCGGCCGCTGCCA 2381

  scaffold233|s     473692 ATTGTTCTTGGCAACATGGCGGTGCAAGGCGGGATCCCAAACTCATTCTG 473741
                                           i                 vvvvv      v    
C scaffold170|s       2380 ATTGTTCTTGGCAACACGGCGGTGCAAGGCGGGAGGGATAACTCAGTCTG 2331

  scaffold233|s     473742 TGGGCGGAGTTTCAGCCGTTCTCATGATGGGTTGGTGGGGTATC---GAT 473788
                              i v       i       i         -i    i      ---   
C scaffold170|s       2330 TGGACTGAGTTTCGGCCGTTCCCATGATGGG-CGGTGAGGTATCAGTGAT 2282

  scaffold233|s     473789 GTAATTGAAAAAA---ATATAGGTGATGTGAAAGCAGTGAGAGGGCACAT 473835
                                        --- i  iv                        i  i
C scaffold170|s       2281 GTAATTGAAAAAATACACATGTGTGATGTGAAAGCAGTGAGAGGGCGCAC 2232

  scaffold233|s     473836 TGCTACAGTCGCTTCTGGCTCAAGTACTGGTGTTGTATTATGGTA-CATA 473884
                                    i ii     v     i  iiv       v       -    
C scaffold170|s       2231 TGCTACAGTTGTCTCTGGGTCAAGCACCATTGTTGTAGTATGGTACCATA 2182

  scaffold233|s     473885 T-----TATATCATTCCATA-TACTGTAGGAATATGTTGCACAAGAATGA 473928
                           i-----    ii vv ii  -  iii  v       iii         v 
C scaffold170|s       2181 CATAGATATACTAAACTGTATTATCATACGAATATGCCACACAAGAATTA 2132

  scaffold233|s     473929 GATGCATTGATACAAAGGAATAAGTACCAATCATGTAGACACACGTTACC 473978
                            i  vvv         v         v   v  i          vvii  
C scaffold170|s       2131 GGTGACGTGATACAAACGAATAAGTAACAAACACGTAGACACACTACGCC 2082

  scaffold233|s     473979 AATTTTCAGCCCCATGTGTTATTC-----TTGTGTTCTCATTTTTGGGGG 474023
                                         iv i      -----         i      v  v 
C scaffold170|s       2081 AATTTTCAGCCCCACTTATTATTCTTATGTTGTGTTCTTATTTTTTGGCG 2032

  scaffold233|s     474024 CAGTCACTTCTGATTGTACCATATTGTATGTACCAGATACAGTAAATGGC 474073
                                       i v          -------------------------
C scaffold170|s       2031 CAGTCACTTCTGGTAGTACCATATT------------------------- 2007

  scaffold233|s     474074 ATACTTGATTTGAAAATAGAAATTGGCCCAATAAGCATTCACCAAATAAA 474123
                           ----   -----      vi   v       v v   i v       i  
C scaffold170|s       2006 ----TTG-----AAAATATGAATAGGCCCAAAACGCACTAACCAAATGAA 1966

  scaffold233|s     474124 ATCAAAGATCAATTCTAGAATTGACTCCAAAACTAGACC--CAACAGGTG 474171
                               v       viv         vv           i --         
C scaffold170|s       1965 ATCATAGATCAAGCGTAGAATTGAAACCAAAACTAGATCTGCAACAGGTG 1916

  scaffold233|s     474172 ATCTTGCTGGTTGTAACTTGTGATTCACAAAATATAAGTCATGAAACACA 474221
                                  v v  ii    i       i    v i i            v 
C scaffold170|s       1915 ATCTTGCAGTTTACAACTCGTGATTCGCAAATTGTGAGTCATGAAACAAA 1866

  scaffold233|s     474222 CAAACACTCCAAAGATTTGTTTTGCTTCAAAGATTAGTGTGATAGATGTA 474271
                              v      i     v v             v           i i v 
C scaffold170|s       1865 CAACCACTCCGAAGATATTTTTTGCTTCAAAGCTTAGTGTGATAAACGAA 1816

  scaffold233|s     474272 TCTGTGGCTTAAACAATACA-AAAAAAACCGGTAACCCTCCCATACACTC 474320
                           vv  i       ii   ii -    i            v   i       
C scaffold170|s       1815 AATGCGGCTTAAGTAATGTATAAAAGAACCGGTAACCCACCCGTACACTC 1766

  scaffold233|s     474321 TTGAAATTCTGGTAATCTCCCTGTACA--CTGACATTTTGAGAGTGTACC 474368
                                    i     i     i     --           vi       v
C scaffold170|s       1765 TTGAAATTCCGGTAACCTCCCCGTACACTCTGACATTTTGCAAGTGTACG 1716

  scaffold233|s     474369 GGAAGGCTACCAGTGTTTTTCGTTTGCAGTG 474399
                             i   i    i                   
C scaffold170|s       1715 GGGAGGTTACCGGTGTTTTTCGTTTGCAGTG 1685

Matrix = 20p43g.matrix
Kimura (with divCpGMod) = 20.89
Transitions / transversions = 1.12 (210/187)
Gap_init rate = 0.03 (69 / 2075), avg. gap size = 1.49 (103 / 69)


13981 7.41 0.34 0.45 scaffold233|size717952 474398 476171 (238846) scaffold5|size2025720_(dbseq-nr_679)_[1565817,1572249]#LTR/Gypsy 3421 5192 (1241) m_b1047s001i57 76016

  scaffold233|s     474398 TGCACCATTAGGTTGGATCCAAATGCATCCAAAATATGCACCATTATATT 474447
                            i                   i          i  v              
  scaffold5|siz       3421 TACACCATTAGGTTGGATCCAGATGCATCCAAGATCTGCACCATTATATT 3470

  scaffold233|s     474448 TCCGTGGGGTAAATACGCTTACCTCAGGTTACCAATGGGTATTGCTGGTT 474497
                              i        i   v                      v          
  scaffold5|siz       3471 TCCATGGGGTAAGTACTCTTACCTCAGGTTACCAATGGGAATTGCTGGTT 3520

  scaffold233|s     474498 CTCCAGACATTTTTCAATCAAAAATGATGGAACTAATGGCCACCCTTGTG 474547
                               i     v                i                    v 
  scaffold5|siz       3521 CTCCGGACATATTTCAATCAAAAATGACGGAACTAATGGCCACCCTTGAG 3570

  scaffold233|s     474548 TTTGTAAGAGCTTACAGTGATGATCTACTATGTATCACCAAGGGAACCCT 474597
                             i             v                                 
  scaffold5|siz       3571 TTCGTAAGAGCTTACATTGATGATCTACTATGTATCACCAAGGGAACCCT 3620

  scaffold233|s     474598 GGAAGACCACCTGGATAAATTGGAATTGGTCCTCTCCAGACTGCAAACTG 474647
                                         v                               iv  
  scaffold5|siz       3621 GGAAGACCACCTGGCTAAATTGGAATTGGTCCTCTCCAGACTGCAAGATG 3670

  scaffold233|s     474648 CAAACTTAAAAGTAAATGCTCACAAATCAAACTTCTGTGCCATTGAAACA 474697
                            i   i               i                            
  scaffold5|siz       3671 CGAACCTAAAAGTAAATGCTCGCAAATCAAACTTCTGTGCCATTGAAACA 3720

  scaffold233|s     474698 GAATATCTTGGGTACATCCTCTCACGAGATGGAATTACACCACAACCCAA 474747
                                                        v       v            
  scaffold5|siz       3721 GAATATCTTGGGTACATCCTCTCACGAGAGGGAATTAAACCACAACCCAA 3770

  scaffold233|s     474748 GAAGGTACAGTTGATACTTGTACTAACACTGCCCAATAATGTCGAAGACC 474797
                                      i        i   i    i      v      i      
  scaffold5|siz       3771 GAAGGTACAGTCGATACTTGCACTGACACCGCCCAAAAATGTCAAAGACC 3820

  scaffold233|s     474798 TCTGTAGATTCCTTGGCATGGTCCAATACTATCAAGATCTTTGGGCATGG 474847
                             i       i                      i             i  
  scaffold5|siz       3821 TCCGTAGATTTCTTGGCATGGTCCAATACTATCGAGATCTTTGGGCACGG 3870

  scaffold233|s     474848 CGCAGCAAAATACTTGCCCCACTCACAAGTCTAGTAGGCGAGTGCGGTCA 474897
                                 i    i                 i  v           i     
  scaffold5|siz       3871 CGCAGCGAAATGCTTGCCCCACTCACAAGCCTCGTAGGCGAGTGTGGTCA 3920

  scaffold233|s     474898 TACCAAACAATCCAAACTTCTCAAGGTTAAGAAGAAACCCTGGAAATGGA 474947
                                                         -                   
  scaffold5|siz       3921 TACCAAACAATCCAAACTTCTCAAGGTTAA-AAGAAACCCTGGAAATGGA 3969

  scaffold233|s     474948 CTGAGGAACACCAAAAAGCATTCAATGACATAAAGGCCATTATCGCCAAA 474997
                                     i            i     i         i          
  scaffold5|siz       3970 CTGAGGAACATCAAAAAGCATTCGATGACGTAAAGGCCACTATCGCCAAA 4019

  scaffold233|s     474998 GTTGTGTCCTTGGCCTACCCTGA---CTCAA--GGGTTTGAGATTTATAC 475042
                            v                     ---     --           i     
  scaffold5|siz       4020 GATGTGTCCTTGGCCTACCCTGATTACTCAAAAGGGTTTGAGATCTATAC 4069

  scaffold233|s     475043 TGACGGATCCAAGAGACAACTTGGAGCTGTCATTACTCAGAATAACCGGC 475092
                              i                       i              i       
  scaffold5|siz       4070 TGATGGATCCAAGAGACAACTTGGAGCCGTCATTACTCAGAACAACCGGC 4119

  scaffold233|s     475093 CAATTGCATTTTTCAGCAGAAAGCTCTCTGTCTGTCAGCAATAATACAGC 475142
                                                 i                  v        
  scaffold5|siz       4120 CAATTGCATTTTTCAGCAGAAAACTCTCTGTCTGTCAGCAAAAATACAGC 4169

  scaffold233|s     475143 GTAACTGAAATTGAACTTCTAGCCATAGTTAAAACACTCAAAGAATTCAA 475192
                                i                    v   i                   
  scaffold5|siz       4170 GTAACCGAAATTGAACTTCTAGCCATTGTTGAAACACTCAAAGAATTCAA 4219

  scaffold233|s     475193 AGGAATGCTGTGGGGCCAGTCAATTGTAGTCTACACAGACAACAAAAACC 475242
                                              i v                  v    i    
  scaffold5|siz       4220 AGGAATGCTGTGGGGCCAGCCTATTGTAGTCTACACAGACCACAAGAACC 4269

  scaffold233|s     475243 TAATGCAAGATGCACTTGGTTTGGCCTGTGACAGGGTCTACCGTTGGCGT 475292
                            v              i     ii             i            
  scaffold5|siz       4270 TCATGCAAGATGCACTCGGTTTAACCTGTGACAGGGTTTACCGTTGGCGT 4319

  scaffold233|s     475293 TTATTGCTAGAAAAATATGGTCCTGAAATTGTTTACATCAAAGGAATTCA 475342
                                i     ii                i  v              i  
  scaffold5|siz       4320 TTATTACTAGAGGAATATGGTCCTGAAATCGTGTACATCAAAGGAATCCA 4369

  scaffold233|s     475343 CAACACAGTTGCGGATGTAATTTCATGCCTTGACTTTGGTCCAATCAAGG 475392
                                            ii      i                  iv    
  scaffold5|siz       4370 CAACACAGTTGCGGATGCGATTTCACGCCTTGACTTTGGTCCAACAAAGG 4419

  scaffold233|s     475393 ATGTCAAGGAAAACTGGATGACCTTCACCAAATGCTGGTGCTATTTCACT 475442
                            i                                      i    v    
  scaffold5|siz       4420 ACGTCAAGGAAAACTGGATGACCTTCACCAAATGCTGGTGTTATTACACT 4469

  scaffold233|s     475443 ATGCAAGCAGAAGAGGAAACATCCCCAGTCAAACACTCAGACCTCATGAA 475492
                                 v          vv         ivv                   
  scaffold5|siz       4470 ATGCAATCAGAAGAGGACCCATCCCCAGCACAACACTCAGACCTCATGAA 4519

  scaffold233|s     475493 CTTTGTGTTTGCTAACCGCAGCAAAGAGAATGCGATCTATTCCCTGACAG 475542
                                                 i                 i         
  scaffold5|siz       4520 CTTTGTGTTTGCTAACCGCAGCGAAGAGAATGCGATCTATCCCCTGACAG 4569

  scaffold233|s     475543 TTAGGGAGATTGCCACAGCTCAACAAACGGATAAAACACTGGACAAACTC 475592
                             v           i                     ii            
  scaffold5|siz       4570 TTCGGGAGATTGCCGCAGCTCAACAAACGGATAAAATGCTGGACAAACTC 4619

  scaffold233|s     475593 AGCCTGCTAGAGGCATACAAACCCCAGCTGGTGGAAAATGTTCAAGTTCT 475642
                                   i              i        i              v  
  scaffold5|siz       4620 AGCCTGCTGGAGGCATACAAACCTCAGCTGGTAGAAAATGTTCAAGTACT 4669

  scaffold233|s     475643 GTGCAAAGATGACAAACTAGTCATCCCACAGGAACTCCAGCAGTGAGCAG 475692
                                      i      v                        i      
  scaffold5|siz       4670 GTGCAAAGATGGCAAACTTGTCATCCCACAGGAACTCCAGCAGCGAGCAG 4719

  scaffold233|s     475693 TACAGTGATACCATCACTATCTGCAGCATCCAGGGACAACCCGTCTTGAA 475742
                                  i           i                          i   
  scaffold5|siz       4720 TACAGTGGTACCATCACTACCTGCAGCATCCAGGGACAACCCGTCTCGAA 4769

  scaffold233|s     475743 GAGACTCTTTGCGCTGCGATGTATTGGAAAGGTTGGCAACGCTCCATTCG 475792
                             i      --                       v vi  i   ii i  
  scaffold5|siz       4770 GAAACTCTT--CGCTGCGATGTATTGGAAAGGTTTGAGACACTCTGTCCG 4817

  scaffold233|s     475793 CACCTTCGTCAAAAATTGTCATAAATGCCAAATCAACAAACGACACCAAT 475842
                                 i                        i            i    i
  scaffold5|siz       4818 CACCTTTGTCAAAAATTGTCATAAATGCCAAGTCAACAAACGACGCCAAC 4867

  scaffold233|s     475843 GCAAGTACGGTAAATTACCTACAAAATTGGTTGTATCAAACCCCTGGGAG 475892
                           ii              i                                 
  scaffold5|siz       4868 ATAAGTACGGTAAATTGCCTACAAAATTGGTTGTATCAAACCCCTGGGAG 4917

  scaffold233|s     475893 GTACTATGTGTGGACCTAATAGGACCATACACTCTCAAGGGCAAAGACAG 475942
                                               v                           i 
  scaffold5|siz       4918 GTACTATGTGTGGACCTAATCGGACCATACACTCTCAAGGGCAAAGACGG 4967

  scaffold233|s     475943 CACTGAAATTGACTTTATGCGTGTCACAATGATAGATCCAGCAACCAGTT 475992
                                              i                      v       
  scaffold5|siz       4968 CACTGAAATTGACTTTATGTGTGTCACAATGATAGATCCAGCTACCAGTT 5017

  scaffold233|s     475993 GGTTCAAAATTGTGGAACTACTGGTAACTGAATTTATTTCAGTTCCTCCC 476042
                                i               i            i v   v   v     
  scaffold5|siz       5018 GGTTCGAAATTGTGGAACTACCGGTAACTGAATTCAATTCTGTTACTCCC 5067

  scaffold233|s     476043 ACAGATAAAAAGGGCCGCAAGGGTTCTAACACACATAATAAACCTAAAGA 476092
                            vi i -         v       v                         
  scaffold5|siz       5068 AAGGGT-AAAAGGGCCTCAAGGGTACTAACACACATAATAAACCTAAAGA 5116

  scaffold233|s     476093 GGCTTACTTTGATAAATCATCAGCACAAGTGGGCTCTTTATTAAACAAAC 476142
                           i  v                          v         v ----    
  scaffold5|siz       5117 AGCATACTTTGATAAATCATCAGCACAAGTTGGCTCTTTAGT----AAAC 5162

  scaffold233|s     476143 AAGATCTGG-TTAGCTGTTACCCACGTTGT 476171
                                    -     i              
  scaffold5|siz       5163 AAGATCTGGTTTAGCCGTTACCCACGTTGT 5192

Matrix = 20p43g.matrix
Kimura (with divCpGMod) = 6.20
Transitions / transversions = 2.12 (89/42)
Gap_init rate = 0.01 (11 / 1773), avg. gap size = 1.27 (14 / 11)


256 21.74 0.00 0.00 scaffold233|size717952 476512 476580 (238437) C rnd-5_family-66#Unknown (1087) 158 90 m_b1047s001i58 76017

  scaffold233|s     476512 AAGATTATTGGGAAGAGGAAGGGTTTTCAAGCCCAAAAAATAAAATTAGG 476561
                               v v       vi     vi     v    i     vv    v    
C rnd-5_family-        158 AAGAATTTTGGGAATGGGAAGCATTTTCTAGCCTAAAAATAAAAAATAGG 109

  scaffold233|s     476562 TATGAAAAAATAGAACCTA 476580
                           iv ii              
C rnd-5_family-        108 CCTAGAAAAATAGAACCTA 90

Matrix = 20p43g.matrix
Kimura (with divCpGMod) = 25.70
Transitions / transversions = 0.67 (6/9)
Gap_init rate = 0.00 (0 / 68), avg. gap size = 0.0 (0 / 0)


2456 14.75 6.99 0.44 scaffold233|size717952 476581 477009 (238008) genome_11_21359#DNA 1 457 (0) m_b1047s001i59 76018

  scaffold233|s     476581 CCGTGTAACCCTCATTATGAGAACCGGCAAATGTCCAAATGATACCTTTA 476630
                               i             i     v                       v 
  genome_11_213          1 CCGTATAACCCTCATTATAAGAACGGGCAAATGTCCAAATGATACCTTAA 50

  scaffold233|s     476631 ATGTTCTTATAAT-------------------TTAACACGGGATGTAGTG 476661
                                 i      -------------------           v  -   
  genome_11_213         51 ATGTTCCTATAATGCGAGGCGTGTTAGTGTTTTTAACACGGGAGGT-GTG 99

  scaffold233|s     476662 AAAAGTATCCGCTCTTTT----------TTACCTCCTACTACAATACAAT 476701
                                    i i v    ----------              i       
  genome_11_213        100 AAAAGTATCTGTTATTTTATTTTATTTTTTACCTCCTACTACGATACAAT 149

  scaffold233|s     476702 AGACATTGGGCACCAATGTGCCGACCGACCATTGTTGGAATGGTCCAAAC 476751
                                 i    i  i       v          v      ii        
  genome_11_213        150 AGACATCGGGCGCCGATGTGCCCACCGACCATTCTTGGAACAGTCCAAAC 199

  scaffold233|s     476752 TCCCCACTGGAGAAACAGTAAGCCCATCAGCGATGTGATCGATGTGTCTA 476801
                               v  i v    v           i   i        i      i vv
  genome_11_213        200 TCCCAACCGTAGAATCAGTAAGCCCACCAGTGATGTGATTGATGTGCCAT 249

  scaffold233|s     476802 GTGTGATTTCAGATGATTGCTCATAAGTCTACATCCAGACAGAGTTATGG 476851
                                v     v      v i i   v i i i       i      i  
  genome_11_213        250 GTGTGTTTTCACATGATTCCCCGTAACTTTGCGTCCAGACGGAGTTACGG 299

  scaffold233|s     476852 GGAGCCACGCATATGTTTATATTGGTGTTGAAAGGGAGAATCTAACTGAG 476901
                                v  i       v i     v   v  vvv  i         v   
  genome_11_213        300 GGAGCAACACATATGTGTGTATTGCTGTGGACTTGGGGAATCTAACGGAG 349

  scaffold233|s     476902 AACTAATTAGACTACTAATTTGTGTTTT-ATAGGTTAAAAACACAAATGT 476950
                             v        vi v  i          - i     -     i       
  genome_11_213        350 AAATAATTAGAGCAATAGTTTGTGTTTTAACAGGTT-AAAACGCAAATGT 398

  scaffold233|s     476951 CCTCAGAAGTTGCGCAATGTTCTTATAATGGGTTAGTTCTTATAATGAGG 477000
                              v    viv   v               v     i             
  genome_11_213        399 CCTGAGAATCGGCGAAATGTTCTTATAATGCGTTAGCTCTTATAATGAGG 448

  scaffold233|s     477001 GTTATACGG 477009
                                    
  genome_11_213        449 GTTATACGG 457

Matrix = 20p43g.matrix
Kimura (with divCpGMod) = 13.61
Transitions / transversions = 1.03 (32/31)
Gap_init rate = 0.01 (5 / 428), avg. gap size = 6.40 (32 / 5)


1315 17.23 11.00 0.31 scaffold233|size717952 477166 477456 (237561) C rnd-1_family-26#Unknown (0) 324 3 m_b1047s001i60 76019

  scaffold233|s     477166 ATTTCTCGCAGCTGATTCAAGATTTTT-GTAGCGAGCTAGACGGAATAAA 477214
                              v  v     i v v          -              i    iv 
C rnd-1_family-        324 ATTACTAGCAGCCGCTGCAAGATTTTTTGTAGCGAGCTAGACAGAATGCA 275

  scaffold233|s     477215 ATTT-TAGAAATACAGGAAGCCACAGGTTTAA------------------ 477245
                              i-      i v      i ii        ------------------
C rnd-1_family-        274 ATTCGTAGAAACAGAGGAAGTCGTAGGTTTAAAAATAAAGTGGCTTGTCT 225

  scaffold233|s     477246 --GCTTAGTTGTTAGTGGGTGGGTGTGTTTAGT---CT------GCCCCT 477284
                           --          v i    i v   i ii v i---  ------  v   
C rnd-1_family-        224 ACGCTTAGTTGTAAATGGGCGCGTGCGCCTCGCGCGCTTCGCGCGCGCCT 175

  scaffold233|s     477285 AGCACGAGAACAAGGCCATTTTTGAAATAAGATACAAATTTAAAGGTAAA 477334
                           v     v    iv v                   i  v            
C rnd-1_family-        174 CGCACGCGAACGCGCCCATTTTTGAAATAAGATATAATTTTAAAGGTAAA 125

  scaffold233|s     477335 CAGACATCAAAACATTATGACTACCCATGTACGTCAACCCCCAAAATTAA 477384
                               v          v                        vv        
C rnd-1_family-        124 CAGAGATCAAAACATGATGACTACCCATGTACGTCAACCCGAAAAATTAA 75

  scaffold233|s     477385 TTATTTACAGGTAA-TTAGCCTGGTGTCAACTGTGGAAGTACCTTTTGTG 477433
                                         -  v  i ?i- iiv               v  i  
C rnd-1_family-         74 TTATTTACAGGTAAGTTCGCTTNA-GCTTACTGTGGAAGTACCTGTTATG 26

  scaffold233|s     477434 GTCAAAGATGAAATATGTGTCTC 477456
                            iv   ii     v vv      
C rnd-1_family-         25 GCAAAAAGTGAAAAAACTGTCTC 3

Matrix = 20p43g.matrix
Kimura (with divCpGMod) = 16.90
Transitions / transversions = 0.92 (24/26)
Gap_init rate = 0.03 (8 / 290), avg. gap size = 4.12 (33 / 8)


392 26.12 1.86 2.50 scaffold233|size717952 477314 477474 (237543) rnd-1_family-61#Unknown 298 457 (51) m_b1047s001i61 76020

  scaffold233|s     477314 AGATACAAATTTAAAGGTAAACAGACATCAAAACATTATGACTACCCATG 477363
                                i vv    ?      i  v ? iv    v  ii            
  rnd-1_family-        298 AGATATATTTTTANAGGTAAGCACANACGAAAAGATCGTGACTACCCATG 347

  scaffold233|s     477364 TACGTCAACCCCCAAAATTAATTATTTACAGGTAAT-TAGCCTGGTGTCA 477412
                           i i?    v v v    iviv?              - ? v--  vivi 
  rnd-1_family-        348 CATNTCAAACACGAAAACAGCNTATTTACAGGTAATGTNGA--GGAAATA 395

  scaffold233|s     477413 ACTGTGGAAG-TACCTTTTGTGGTCAAAGATGAAATATGTGTCTC-CCTG 477460
                            i-- i  v -    vv vi i i    ii     v v       -iv  
  rnd-1_family-        396 AT--TAGATGTTACCAATAATAGCCAAAAGTGAAAAAAGTGTCTCATGTG 443

  scaffold233|s     477461 GAGAAGGAGGAGGA 477474
                                    i  i 
  rnd-1_family-        444 GAGAAGGAGAAGAA 457

Matrix = 20p43g.matrix
Kimura (with divCpGMod) = 31.77
Transitions / transversions = 1.05 (21/20)
Gap_init rate = 0.04 (7 / 160), avg. gap size = 1.00 (7 / 7)


347 16.19 0.00 2.94 scaffold233|size717952 477491 477560 (237457) rnd-1_family-91#Unknown 1 68 (1) m_b1047s001i62 76021

  scaffold233|s     477491 AGAAGAGGAGGAAGAGGAGAAGAAAAGTGCTCAGTGTCCTCTACAACTAA 477540
                                 i ii     --  i      vv       v   vvi        
  rnd-1_family-          1 AGAAGAAGGAGAAGA--AGGAGAAAACGGCTCAGTTTCCAACACAACTAA 48

  scaffold233|s     477541 AATTTTGAAAAAATCTTGAT 477560
                           i                   
  rnd-1_family-         49 GATTTTGAAAAAATCTTGAT 68

Matrix = 20p43g.matrix
Kimura (with divCpGMod) = 18.36
Transitions / transversions = 1.20 (6/5)
Gap_init rate = 0.03 (2 / 69), avg. gap size = 1.00 (2 / 2)


282 21.31 1.64 0.00 scaffold233|size717952 477519 477579 (237438) C rnd-5_family-2086#Unknown (370) 675 614 m_b1047s001i63 76022

  scaffold233|s     477519 GCTCAGTGTCCTCTACAACTAAAATTTTGAAAAAATCTTGATTTTACA-G 477567
                                  v   vvi        i                    iiii -i
C rnd-5_family-        675 GCTCAGTTTCCAACACAACTAAGATTTTGAAAAAATCTTGATTCCGTATA 626

  scaffold233|s     477568 TTCATGATTACT 477579
                            ii i?      
C rnd-5_family-        625 TCTACNATTACT 614

Matrix = 20p43g.matrix
Kimura (with divCpGMod) = 24.17
Transitions / transversions = 3.33 (10/3)
Gap_init rate = 0.02 (1 / 60), avg. gap size = 1.00 (1 / 1)


17337 5.19 0.69 0.87 scaffold233|size717952 477652 479830 (235187) rnd-4_family-545#Unknown 2 2176 (5) m_b1047s001i64 76023

  scaffold233|s     477652 TGATATACGAACGACAATATCATACAAAGTTTGTATGATGGAATACCTGT 477701
                                                      i                      
  rnd-4_family-          2 TGATATACGAACGACAATATCATACAAGGTTTGTATGATGGAATACCTGT 51

  scaffold233|s     477702 AATGTATATTAAATGACGTAGTAAATATCATTATTTTTACAATCGCAGTT 477751
                                 v        i               v        i      v  
  rnd-4_family-         52 AATGTAAATTAAATGGCGTAGTAAATATCATAATTTTTACGATCGCACTT 101

  scaffold233|s     477752 CGAGGTCACGCGATTTACATGATAAACAAAAACCGTAAGATATTACCTTT 477801
                                                           i         i       
  rnd-4_family-        102 CGAGGTCACGCGATTTACATGATAAACAAAAATCGTAAGATACTACCTTT 151

  scaffold233|s     477802 CTTCAAACCATTTTTTCCTTATAATACCCCATTTTATATAAAAATCGTGC 477851
                              v           i           i  i        iv    vv ??
  rnd-4_family-        152 CTTAAAACCATTTTTCCCTTATAATACTCCGTTTTATATGTAAATATTNN 201

  scaffold233|s     477852 TAGGTCATACTATTGTTATGTGAAATAATAACTCAAAAAGTTCAATATCA 477901
                                      ---  i        v   i v i     -     -i   
  rnd-4_family-        202 TAGGTCATACT---GTCATGTGAAAAAATGAGTTAAAAA-TTCAA-GTCA 246

  scaffold233|s     477902 T-ATATCTGATAATACTAACTCCTTTTTAGGATTAGATCCAGGTCATGCT 477950
                            -                  v      v           v       ?  
  rnd-4_family-        247 TCATATCTGATAATACTAACACCTTTTAAGGATTAGATCAAGGTCATNCT 296

  scaffold233|s     477951 TATTTACTAGTAAAAATAATATCATAGTGAAAAAGTCTATATTCTATATC 478000
                           v                   i            -      ---    ?  
  rnd-4_family-        297 AATTTACTAGTAAAAATAATGTCATAGTGAAAA-GTCTAT---CTATNTC 342

  scaffold233|s     478001 ATACTATTAATATTCGCCTCCTGCCAACCCAACCCTTCACCTGATTGAGG 478050
                                   ?     v                                   
  rnd-4_family-        343 ATACTATTNATATTAGCCTCCTGCCAACCCAACCCTTCACCTGATTGAGG 392

  scaffold233|s     478051 GGGGGGGGGCACAATTCCATTATGCATTGGTTTCAAAAAATCATACTTTA 478100
                               ? -----                                    ii 
  rnd-4_family-        393 GGGGNG-----CAATTCCATTATGCATTGGTTTCAAAAAATCATACTCCA 437

  scaffold233|s     478101 TGCAGGAAAAGAAATGTCATTTTTATAAACAACCAATCTTTAACCCAGCA 478150
                              i v                          ?         i       
  rnd-4_family-        438 TGCGGCAAAAGAAATGTCATTTTTATAAACAANCAATCTTTAGCCCAGCA 487

  scaffold233|s     478151 TGCTACCCCTTTTCATTCACAAATACAATCATTATTTGAGTGACAGCTCC 478200
                                                   i                         
  rnd-4_family-        488 TGCTACCCCTTTTCATTCACAAATGCAATCATTATTTGAGTGACAGCTCC 537

  scaffold233|s     478201 AGTAGAAATGTATACAGTGCAAGTCATAGAATTGGTCCTCTATGTAATGC 478250
                                               i          i   i              
  rnd-4_family-        538 AGTAGAAATGTATACAGTGCGAGTCATAGAACTGGCCCTCTATGTAATGC 587

  scaffold233|s     478251 AAGTAACCCCTAGCAGTTCACAAGAAAATACATCCTCACATCATCCATAT 478300
                            ?   v      v                    v             ?  
  rnd-4_family-        588 ANGTATCCCCTACCAGTTCACAAGAAAATACATACTCACATCATCCANAT 637

  scaffold233|s     478301 GCCACTCGACATGAGCCCAGTTCTTTGAATGATCAAAAACAAACTCACAT 478350
                              i   v  i                                       
  rnd-4_family-        638 GCCGCTCTACGTGAGCCCAGTTCTTTGAATGATCAAAAACAAACTCACAT 687

  scaffold233|s     478351 CACTTGCACAATCACAAGTTGAGGCCCTTCTTGAAAAATGATCCTTTGGG 478400
                                            v                            iii 
  rnd-4_family-        688 CACTTGCACAATCACAATTTGAGGCCCTTCTTGAAAAATGATCCTTCAAG 737

  scaffold233|s     478401 TTCCAAGGTCTTGGTTGTGGTCTGCATTGACAAAGGGGGTAGGTTCCAAG 478450
                                    v                        i               
  rnd-4_family-        738 TTCCAAGGTGTTGGTTGTGGTCTGCATTGACAAAAGGGGTAGGTTCCAAG 787

  scaffold233|s     478451 GCATTGGTTGTGGTCTGCATTGACAAAGGGGTGCTTGCAATTTGTATTTG 478500
                             i                                  i   v        
  rnd-4_family-        788 GCGTTGGTTGTGGTCTGCATTGACAAAGGGGTGCTTGTAATGTGTATTTG 837

  scaffold233|s     478501 AGCTCTCACTTCAAAAGTTGTACAAATAAGAAAATGATCAATGATGGACC 478550
                                   ?                                 i       
  rnd-4_family-        838 AGCTCTCANTTCAAAAGTTGTACAAATAAGAAAATGATCAATAATGGACC 887

  scaffold233|s     478551 CCTACCATACCTTTTGTTCATTTATGTGTCACTTGACATGGGCATATTGA 478600
                                            i       i                       ?
  rnd-4_family-        888 CCTACCATACCTTTTGTCCATTTATATGTCACTTGACATGGGCATATTGN 937

  scaffold233|s     478601 TGTTGATGCAGGCGGTTGAATCCTTTGTGGATCAAGA-----ATGTGAGC 478645
                                i     v            ?            -----        
  rnd-4_family-        938 TGTTGGTGCAGCCGGTTGAATCCTNTGTGGATCAAGAGGGGGATGTGAGC 987

  scaffold233|s     478646 CCACCAAGTAAAAAATCTGCATGTCACCATAAGAAT-CAAAGTGGCAGCA 478694
                                                              i-             
  rnd-4_family-        988 CCACCAAGTAAAAAATCTGCATGTCACCATAAGAACACAAAGTGGCAGCA 1037

  scaffold233|s     478695 GCTTTGTCATTCCTCCACCTGATTGACCAATTCAAAAATGCAATTCAACT 478744
                                 ?      i                                    
  rnd-4_family-       1038 GCTTTGNCATTCCCCCACCTGATTGACCAATTCAAAAATGCAATTCAACT 1087

  scaffold233|s     478745 CAGCACAACCTCAGTCAGACTTTTGGGGGGCCAGTTCTTGCCTTTTTGCA 478794
                                                         i            i     i
  rnd-4_family-       1088 CAGCACAACCTCAGTCAGACTTTTGGGGGGTCAGTTCTTGCCTCTTTGCG 1137

  scaffold233|s     478795 TATACAACCCAAGGCGAACTTTTGGAGGGGTTGGTTGTTGTCTGTGGAGA 478844
                                     i            v           i              
  rnd-4_family-       1138 TATACAACCCGAGGCGAACTTTTTGAGGGGTTGGTCGTTGTCTGTGGAGA 1187

  scaffold233|s     478845 TGGGGGAACTGGAAACACATGCTGTCTAGTAAAAATTTGACAAAAGAAAA 478894
                                              ?                        v     
  rnd-4_family-       1188 TGGGGGAACTGGAAACACANGCTGTCTAGTAAAAATTTGACAAATGAAAA 1237

  scaffold233|s     478895 AGGTAGTGGCTGCAAGTTGTTACGACCACATCTTAGCCAAAAATTCAAGT 478944
                                                              i             v
  rnd-4_family-       1238 AGGTAGTGGCTGCAAGTTGTTACGACCACATCTTAACCAAAAATTCAAGG 1287

  scaffold233|s     478945 GGGAATTCATCTGTGTTCTCCAAGGGCCAACTGTTTGAGGGGTTGATTGT 478994
                                    ?     i                                  
  rnd-4_family-       1288 GGGAATTCANCTGTGCTCTCCAAGGGCCAACTGTTTGAGGGGTTGATTGT 1337

  scaffold233|s     478995 GCTCTGTGAAGGTGGGTA---TGGGAAATGACTGAAAGCATGCATTGAAA 479041
                                   v         ---                             
  rnd-4_family-       1338 GCTCTGTGCAGGTGGGTAGTATGGGAAATGACTGAAAGCATGCATTGAAA 1387

  scaffold233|s     479042 AA---AAAAATTGGTAATGCAAAAATCATGGTAAAACAAGACCCAAGACG 479088
                             ---            ?  i       vi            ?       
  rnd-4_family-       1388 AANATAAAAATTGGTAANGCGAAAATCAAAGTAAAACAAGACNCAAGACG 1437

  scaffold233|s     479089 ACACCCCCCC--CTCTTTGGTCCCTAAAGAGATCATTCACCCTAGTACAT 479136
                              i      --                ii             i  i   
  rnd-4_family-       1438 ACATCCCCCCACCTCTTTGGTCCCTAAAAGGATCATTCACCCTGGTGCAT 1487

  scaffold233|s     479137 CCCATCAGTGCAATGGAGTGGAGTTTTTACACATGTCTGCAGTGACATGA 479186
                                                              ?             v
  rnd-4_family-       1488 CCCATCAGTGCAATGGAGTGGAGTTTTTACACATGNCTGCAGTGACATGT 1537

  scaffold233|s     479187 GCTAAAGTTAGAAGGGCATCAGCACAGAAAATATAATAATGAATTAGTTA 479236
                                  i      v   i      i v    i                 
  rnd-4_family-       1538 GCTAAAGCTAGAAGTGCACCAGCACGGCAAATGTAATAATGAATTAGTTA 1587

  scaffold233|s     479237 ATTAAAAATTTCATACACAGGAGGGGGATAGCCATGAAAGTGTCAATACT 479286
                                i  vv i    i                           i i   
  rnd-4_family-       1588 ATTAAGAAAATTATACGCAGGAGGGGGATAGCCATGAAAGTGTCGACACT 1637

  scaffold233|s     479287 CCCAGACTATTTCATGAAAACAATGTCCAGAAAATTATTTCTTGAACATG 479336
                                                    iv                      v
  rnd-4_family-       1638 CCCAGACTATTTCATGAAAACAATGCGCAGAAAATTATTTCTTGAACATT 1687

  scaffold233|s     479337 CATGTAAGGGTCTACTAGCTATGTGAATACCAAAAATAATAGTAACAAAT 479386
                                              ?                              
  rnd-4_family-       1688 CATGTAAGGGTCTACTAGCNATGTGAATACCAAAAATAATAGTAACAAAT 1737

  scaffold233|s     479387 GTGCAGGCAGTAGCAAATTTCCCTTCCAAAATCCCCCCAAGCTGTGAGCA 479436
                                  ?                             ?            
  rnd-4_family-       1738 GTGCAGGNAGTAGCAAATTTCCCTTCCAAAATCCCCCNAAGCTGTGAGCA 1787

  scaffold233|s     479437 CTCCACGGAAGCCATATGGAATATCAAAATTAAAACAACCTTATAGAGCA 479486
                                         v     i                             
  rnd-4_family-       1788 CTCCACGGAAGCCAAATGGAGTATCAAAATTAAAACAACCTTATAGAGCA 1837

  scaffold233|s     479487 TAAATATTGCTCCTAAGCCAGAAGCTCAATCACTTGAGTTGCCTCAGGTA 479536
                                           i                      i          
  rnd-4_family-       1838 TAAATATTGCTCCTAAACCAGAAGCTCAATCACTTGAGTCGCCTCAGGTA 1887

  scaffold233|s     479537 AGATACAGATAGAAAACACTCAATATCAAAAATACGCATGAACGTTCATG 479586
                                          i                                  
  rnd-4_family-       1888 AGATACAGATAGAAAGCACTCAATATCAAAAATACGCATGAACGTTCATG 1937

  scaffold233|s     479587 TTTTATGATTGCCATTTCGCAGGCCATTACACGTAGCGAATACGGACAAA 479636
                                                    i        v v      v  v   
  rnd-4_family-       1938 TTTTATGATTGCCATTTCGCAGGCCGTTACACGTCGAGAATACCGAGAAA 1987

  scaffold233|s     479637 CGGGCAAGGCTGGAGATTATGAGAAATCATACAATCTTCGTATGATTTTG 479686
                                     i  i                     ?              
  rnd-4_family-       1988 CGGGCAAGGCCGGGGATTATGAGAAATCATACAATNTTCGTATGATTTTG 2037

  scaffold233|s     479687 ATGTGTCTCGGTTAACGATACAATACACAAAAAGCATGACTCACTTCGTA 479736
                                       ??   -----                  i v  v    
  rnd-4_family-       2038 ATGTGTCTCGGTNNACG-----ATACACAAAAAGCATGACCCCCTACGTA 2082

  scaffold233|s     479737 GTTCGCACGTTTTTGTGACTCGTCAAAATCATACACGATTTGTATGATGG 479786
                                   v                                         
  rnd-4_family-       2083 GTTCGCACTTTTTTGTGACTCGTCAAAATCATACACGATTTGTATGATGG 2132

  scaffold233|s     479787 CTAGGTCAAAATCGCGGGAAATTGTATGATTTTGATGGTTGCTG 479830
                                  i                                    
  rnd-4_family-       2133 CTAGGTCGAAATCGCGGGAAATTGTATGATTTTGATGGTTGCTG 2176

Matrix = 20p43g.matrix
Kimura (with divCpGMod) = 4.59
Transitions / transversions = 1.60 (69/43)
Gap_init rate = 0.01 (25 / 2178), avg. gap size = 1.36 (34 / 25)


489 33.07 4.03 1.43 scaffold233|size717952 483855 484127 (230890) C scaffold29|size1339158_(dbseq-nr_696)_[1205746,1212113]#LTR/Gypsy (934) 5434 5155 m_b1047s001i65 76024

  scaffold233|s     483855 TGGTACATTGAGTGAATGGCCCCTATAATGTATGCAACAAACTCATAT-T 483903
                                vi     i         v iivii  v  iv vi   v   v - 
C scaffold29|si       5434 TGGTAAGTTGAGCGAATGGCCCATGCTGCGTTTGTTAGGAACGCATCTAT 5385

  scaffold233|s     483904 GTCATTTGGCCA----TGTAGCAGCTATATCTATGT-CAGTATGTGCAGA 483948
                               i -   i ----   iv i  i  i    -  -     -    i  
C scaffold29|si       5384 GTCACT-GGCTACTACTGTGTCGGCCATGTCTA-GTGCAGTA-GTGCGGA 5338

  scaffold233|s     483949 AGTTTTTGGCCA--ACATGATGTTTCTACTCTGTTATTATACTTACTTGT 483996
                           ivv  vvi iv --  v     ivi ii   iiv    ii i ii     
C scaffold29|si       5337 GCATTGAAGTGATTACTTGATGCACCCGCTCCAGTATTGCATTCGCTTGT 5288

  scaffold233|s     483997 ATGGTCATGACACTGATTTGCTTTTGATTG--CTGATAT-AGTCACGTGA 484043
                           iv v  v        i  v    vi v   -- iv    - v    i-i 
C scaffold29|si       5287 GGGTTCTTGACACTGGTTGGCTTACGCTTGATCCCATATGATTCACA-AA 5239

  scaffold233|s     484044 GGGCTCTAATTGTTATTTGCATTTACTGTCATTGCCAGAGTAAATGCAAT 484093
                                ii  v  vvi   iv   ii  vi     i iv  vv    i v 
C scaffold29|si       5238 GGGCTTCAAGTGAAGTTTAAATTCGCTTCCATTGTCGTAGATAATGTATT 5189

  scaffold233|s     484094 GCTGACATACATAATGGTTCAACCAGGTCCTGTT 484127
                            vii  i iv    i  i v         i    
C scaffold29|si       5188 GACAACGTGGATAACGGCTAAACCAGGTCTTGTT 5155

Matrix = 20p43g.matrix
Kimura (with divCpGMod) = 37.78
Transitions / transversions = 1.41 (52/37)
Gap_init rate = 0.04 (10 / 272), avg. gap size = 1.50 (15 / 10)


28 21.47 0.00 1.49 scaffold233|size717952 489191 489258 (225759) (TTCTCC)n#Simple_repeat 1 67 (0) m_b1047s252i2 76025

  scaffold233|s     489191 TTCTCCTTCTTGCCCTCCTTCTTCTTCCTCTTCTCCTTGTCCTTCTCCTC 489240
                                     ivii        i    ii         v          i
  (TTCTCC)n#Sim          1 TTCTCCTTCTCCTTCTCCTTCTCCTTCTCCTTCTCCTTCTCCTTCTCCTT 50

  scaffold233|s     489241 CTACTCCTTCTTCTTCCT 489258
                             v  i  i    -    
  (TTCTCC)n#Sim         51 CTCCTTCTCCTTC-TCCT 67

Matrix = Unknown
Transitions / transversions = 3.00 (9/3)
Gap_init rate = 0.01 (1 / 67), avg. gap size = 1.00 (1 / 1)

20 25.02 1.49 3.03 scaffold233|size717952 489193 489259 (225758) (CTC)n#Simple_repeat 1 66 (0) m_b1047s252i3 76025

  scaffold233|s     489193 CTCCTTCTTGCCCTCCTTCTTCTTCCT-CTTCTCCTTGTCCTTCTCCTCC 489241
                                i  ivi     -  i  i    -  i     iv    i       
  (CTC)n#Simple          1 CTCCTCCTCCTCCTCC-TCCTCCTCCTCCTCCTCCTCCTCCTCCTCCTCC 49

  scaffold233|s     489242 TACTCCTTCTTCTTCCTC 489259
                            v    -  i  i     
  (CTC)n#Simple         50 TCCTCC-TCCTCCTCCTC 66

Matrix = Unknown
Transitions / transversions = 3.33 (10/3)
Gap_init rate = 0.05 (3 / 66), avg. gap size = 1.00 (3 / 3)


231 29.39 0.00 10.00 scaffold233|size717952 489341 489461 (225556) rnd-3_family-180#Unknown 53 162 (298) m_b1047s001i66 76026

  scaffold233|s     489341 AAAGGTATTTATTACAGCATTACATGGTCAATAAGACTTAACAAGGTGTC 489390
                            i  i    v    vi     vv     ------  ----   ? ?   i
  rnd-3_family-         53 AGAGATATTGATTAAGGCATTTAATGGT------GA----ACANGNTGTT 92

  scaffold233|s     489391 ATGCATGAATAATTAGCTATAACATGAAACATTTGGGATTTCTAGAGTGT 489440
                                -i v      v      v  v  vv v i   vi ivv    i i
  rnd-3_family-         93 ATGCA-AACTAATTACCTATAAAATTAACAAGTCGGGCCTCAGAGAGCGC 141

  scaffold233|s     489441 GTCTGCATTCATAGCACATGC 489461
                              i    v iiv ii  i  
  rnd-3_family-        142 GTCCGCATGCGCTGTGCACGC 162

Matrix = 20p43g.matrix
Kimura (with divCpGMod) = 29.90
Transitions / transversions = 1.00 (16/16)
Gap_init rate = 0.09 (11 / 120), avg. gap size = 1.00 (11 / 11)


327 19.12 0.00 1.47 scaffold233|size717952 489525 489593 (225424) C rnd-1_family-91#Unknown (0) 69 2 m_b1047s001i67 76027

  scaffold233|s     489525 TATCAAGATTTTTTCAAAATCTGAGTTGTATAGAAAACTGATCTACTCCT 489574
                                                 v      i v i       v ii- ii 
C rnd-1_family-         69 TATCAAGATTTTTTCAAAATCTTAGTTGTGTTGGAAACTGAGCCG-TTTT 21

  scaffold233|s     489575 CTCCTTCCTCTCATTTCTC 489593
                                  i    v  ii  
C rnd-1_family-         20 CTCCTTCTTCTCCTTCTTC 2

Matrix = 20p43g.matrix
Kimura (with divCpGMod) = 20.54
Transitions / transversions = 2.25 (9/4)
Gap_init rate = 0.01 (1 / 68), avg. gap size = 1.00 (1 / 1)

302 14.06 0.00 22.67 scaffold233|size717952 489526 489617 (225400) C rnd-2_family-88#Unknown (36) 973 899 m_b1047s001i68 76027

  scaffold233|s     489526 ATCAAGATTTTTTCAAAATCTGAGTTGTATAGAAAACTGATCTACTCCTC 489575
                                                v        v i       ---i i   -
C rnd-2_family-        973 ATCAAGATTTTTTCAAAATCTTAGTTGTATTGGAAACTGA---GCCCCT- 928

  scaffold233|s     489576 TCCTTCCTCTCATTTCTCCAGTGTGATACTTTTCTCAGCTTT 489617
                           ------------     i     v  i v    i   -    
C rnd-2_family-        927 ------------TTTCTTCAGTGAGACAGTTTTTTCA-CTTT 899

Matrix = 20p43g.matrix
Kimura (with divCpGMod) = 14.82
Transitions / transversions = 1.50 (6/4)
Gap_init rate = 0.19 (17 / 91), avg. gap size = 1.00 (17 / 17)


727 24.84 10.43 8.71 scaffold233|size717952 489706 490146 (224871) genome_7_155710-9]4#Unspecified 1 448 (507) m_b1047s001i69 76028

  scaffold233|s     489706 ATGGATTTGAGGGAAATGAGCCTCTGTTATGTCAGTAGTATTTGAAATGG 489755
                                v          v          i   v  iiviv    i      
  genome_7_1557          1 ATGGAGTTGAGGGAAAAGAGCCTCTGTCATGGCAACTAAATTTAAAATGG 50

  scaffold233|s     489756 CTTACTGAAGAAAAATCAGGCATCATAGTTGA---------TTGTA---- 489792
                               i i v   i   -----  vi       --------- i   ----
  genome_7_1557         51 CTTATTAATGAAGAAT-----ATGGTAGTTGAACTCTGTACTCGTAGGGT 95

  scaffold233|s     489793 -CCTAGTGTGAACTCCAAGAA---------------CTCACTTAG-ATG- 489824
                           -      v   v     vi  ---------------     v   -   -
  genome_7_1557         96 ACCTAGTTTGACCTCCACAAAACAAGTGGTACCTACCTCACGTAGTATGA 145

  scaffold233|s     489825 -GATGGACATGTGCAAAAGGTGACTT--CTAAATGAAAGTAAAGGAATAA 489871
                           -     i  v v ii     v  v  --i iivi  ---ii         
  genome_7_1557        146 GGATGGGCAAGGGTGAAAGGAGAGTTGGTTGGCCGA---CGAAGGAATAA 192

  scaffold233|s     489872 A--TTA----TTTTATAAGAAAATAGGTCCAATACCAATCTGACCTGCCA 489915
                            --   ----       --------   viii    v  vv  iv    i
  genome_7_1557        193 AAATTAAAACTTTTATA--------GGTATGGTACCCATGAGATGTGCCG 234

  scaffold233|s     489916 CATAGTAACAATG--TGCCATTTTTGTAGTTGTGAGAAAGAAATTGACAA 489963
                           --    vi  v  --  ----  i    i  ----------    ---- 
  genome_7_1557        235 --TAGTTGCATTGATTG----TTCTGTAATT----------AATT----A 264

  scaffold233|s     489964 GCCAAATATGTTCATAAAAACCTCTTGCTGATTCCTACTGATGGCTTTCT 490013
                              v  i      v       vvv vi        vviii i        
  genome_7_1557        265 GCCCAACATGTTCCTAAAAACAAGTAACTGATTCCGTTCAACGGCTTTCT 314

  scaffold233|s     490014 TTTGAAATAGTAAGCCGACTTTCC-ATAGTTAGGAATTT--AGTTATGAA 490060
                               i  v        - i     - v   v  vvi   --  iv --  
  genome_7_1557        315 TTTGGAAAAGTAAGCC-ATTTTCCAAGAGTAAGCCGTTTTGAGCGA--AA 361

  scaffold233|s     490061 ACAGCTTACACTTTAGAAAACAGCTTACTATTTACAGTAAATAG-TTTCC 490109
                             i      v   v     iii       v  v v i   iiv -    i
  genome_7_1557        362 ACGGCTTACTCTTGAGAAAGTGGCTTACTTTTGAAAATAAGCCGTTTTCT 411

  scaffold233|s     490110 AAGGAATAAGCTGTTTCGTGATGAAACAGCTTACTTT 490146
                           i i  i     ii    ii v v    i       i 
  genome_7_1557        412 GAAGAGTAAGCCATTTCACGCTTAAACGGCTTACTCT 448

Matrix = 20p43g.matrix
Kimura (with divCpGMod) = 27.13
Transitions / transversions = 1.22 (55/45)
Gap_init rate = 0.12 (52 / 440), avg. gap size = 1.63 (85 / 52)


3051 8.55 2.90 1.09 scaffold233|size717952 490147 490595 (224422) scaffold170|size558746_(dbseq-nr_246)_[277812,288266]#LTR/Gypsy 1682 2138 (8317) m_b1047s001i70 76029

  scaffold233|s     490147 GAACACTGCAAACAAAAAACACCGGTAACCTCCCGGTACACTCGCAAAAC 490196
                                        i                    v       i      i
  scaffold170|s       1682 GAACACTGCAAACGAAAAACACCGGTAACCTCCCCGTACACTTGCAAAAT 1731

  scaffold233|s     490197 GTCGGAGTGTACGGGGAGGTTACCAGAAGTTCAAGAGTCTACCGGAGGGT 490246
                              i                    i   v         v   v  v    
  scaffold170|s       1732 GTCAGAGTGTACGGGGAGGTTACCGGAATTTCAAGAGTGTACGGGTGGGT 1781

  scaffold233|s     490247 TACCGGATTTTTTA--CATTACTTAAGCCGCATTTTTGTTTATCACGCTA 490294
                                 v i     --                    i         i   
  scaffold170|s       1782 TACCGGTTCTTTTATACATTACTTAAGCCGCATTTTCGTTTATCACACTA 1831

  scaffold233|s     490295 AGTTTTGAAGCAAAAAAAA-CTTCGGAGTGGTTGTTTGTTTCATGACTCA 490343
                             i              v -                              
  scaffold170|s       1832 AGCTTTGAAGCAAAAAATATCTTCGGAGTGGTTGTTTGTTTCATGACTCA 1881

  scaffold233|s     490344 CATTTAGCAAATCACGAGTTGTAAACAGCAAGATCACCTGTTG--GGTCT 490391
                             v  v  i                 v                -- i   
  scaffold170|s       1882 CAATTTGCGAATCACGAGTTGTAAACTGCAAGATCACCTGTTGCAGATCT 1931

  scaffold233|s     490392 AGTTTTGGTTTCAATTCTAGGCTTGATCTATGATTTGATTTGGAGAGTGT 490441
                                              v                v      vv    i
  scaffold170|s       1932 AGTTTTGGTTTCAATTCTACGCTTGATCTATGATTTCATTTGGTTAGTGC 1981

  scaffold233|s     490442 GTATTGGGCCTATTCATATTTTCAAAATATGGTACTATCAGAAGTGACTG 490491
                             v                                  i            
  scaffold170|s       1982 GTTTTGGGCCTATTCATATTTTCAAAATATGGTACTACCAGAAGTGACTG 2031

  scaffold233|s     490492 CGCCAAAAATTATGATAGAAC---ACACAAGAATAATAAA-GGGGCT--- 490534
                                    v  ----     ---   i           i-      ---
  scaffold170|s       2032 CGCCAAAAAATA----AGAACACAACATAAGAATAATAAGTGGGGCTGAA 2077

  scaffold233|s     490535 AATTGGAGTAGTGTGTCAACGTATTTCTTACTTATTCCTTTGTATTCAT- 490583
                                 v          v    i   v          v      -   i-
  scaffold170|s       2078 AATTGGCGTAGTGTGTCTACGTGTTTGTTACTTATTCGTTTGTA-TCACG 2126

  scaffold233|s     490584 TCACCTGATTCT 490595
                                 i     
  scaffold170|s       2127 TCACCTAATTCT 2138

Matrix = 20p43g.matrix
Kimura (with divCpGMod) = 7.73
Transitions / transversions = 0.90 (18/20)
Gap_init rate = 0.03 (12 / 448), avg. gap size = 1.50 (18 / 12)


844 10.91 15.34 1.00 scaffold233|size717952 490596 490771 (224246) scaffold170|size558746_(dbseq-nr_246)_[277812,288266]#LTR/Gypsy 2025 2225 (8230) m_b1047s001i71 76030

  scaffold233|s     490596 GTGACTGCGCCAAAAAATG-GAACA--------------TATGTGGGGCT 490630
                                             i-     --------------  v        
  scaffold170|s       2025 GTGACTGCGCCAAAAAATAAGAACACAACATAAGAATAATAAGTGGGGCT 2074

  scaffold233|s     490631 GAAAATTGGTGTAGTGTCTCTACGTGTTTGTTACTTATTCCTATTTA--A 490678
                                    i       v                      v v v  -- 
  scaffold170|s       2075 GAAAATTGGCGTAGTGTGTCTACGTGTTTGTTACTTATTCGTTTGTATCA 2124

  scaffold233|s     490679 CTTCACCTGATTCTTGCATGGC-TATTCGTGTATGATAAGAAAG-TTATT 490726
                            v      i       ii    -     --         v v  -   v 
  scaffold170|s       2125 CGTCACCTAATTCTTGTGTGGCATATTC--GTATGATAATACAGTTTAGT 2172

  scaffold233|s     490727 GTA-GTACGTA----ACCATACTACAAC---GGTGCTTGACCCAGAAGCA 490768
                           i  -v  i   ----             ---               ii  
  scaffold170|s       2173 ATATCTATGTATGGTACCATACTACAACAATGGTGCTTGACCCAGAGACA 2222

  scaffold233|s     490769 ACT 490771
                              
  scaffold170|s       2223 ACT 2225

Matrix = 20p43g.matrix
Kimura (with divCpGMod) = 11.21
Transitions / transversions = 0.90 (9/10)
Gap_init rate = 0.06 (10 / 175), avg. gap size = 2.90 (29 / 10)


850 2.80 3.74 0.00 scaffold233|size717952 490773 490879 (224138) rnd-5_family-1755#Unknown 1 111 (0) m_b1047s001i72 76031

  scaffold233|s     490773 TGCACAATATGGTATTGTACAATATGGTACCATACCATAGTAGTTTGCCC 490822
                                               i                       v     
  rnd-5_family-          1 TGCACAATATGGTATTGTACGATATGGTACCATACCATAGTAGTGTGCCC 50

  scaffold233|s     490823 TCTCACTGCTTTCACATCACACA----ATTATTTTTTTCAATTACATCAC 490868
                                                  ----             v         
  rnd-5_family-         51 TCTCACTGCTTTCACATCACACATAGTATTATTTTTTTCATTTACATCAC 100

  scaffold233|s     490869 TGATACCCCAC 490879
                                      
  rnd-5_family-        101 TGATACCCCAC 111

Matrix = 20p43g.matrix
Kimura (with divCpGMod) = 1.99
Transitions / transversions = 0.50 (1/2)
Gap_init rate = 0.01 (1 / 106), avg. gap size = 4.00 (4 / 1)


12730 9.50 1.84 0.99 scaffold233|size717952 490837 492632 (222385) scaffold170|size558746_(dbseq-nr_246)_[277812,288266]#LTR/Gypsy 2820 4630 (5825) m_b1047s001i73 76030

  scaffold233|s     490837 CATCACACAATTATTTTTTTCAATTACATCACTGATAC-CCCACCGGCCC 490885
                             v    iiv i              -  i v v i v-i i  i   --
  scaffold170|s       2820 CAACACATGTTCATTTTTTTCAATTA-ATTAGTTACAGGTCTACTGGC-- 2866

  scaffold233|s     490886 ATCATGGGAACGGCCGAAACTCAGTCCAAAGAC------TGAGTTATCCC 490929
                           ------ii  iv             i  v    ------       vv v
  scaffold170|s       2867 ------AAAATCGCCGAAACTCAGTTCACAGACACAGACTGAGTTAGGCA 2910

  scaffold233|s     490930 TCCCACCTTGCACCGCCATGTTGCCAACAACAATTGGCAGCGGCGGGTAT 490979
                            i  i     v                v             i  v     
  scaffold170|s       2911 TTCCGCCTTGGACCGCCATGTTGCCAAGAACAATTGGCAGCAGCCGGTAT 2960

  scaffold233|s     490980 ATTTTGGGGGCGAG-TAATCACAATTTCGTCTTGTTCTACAACCTTATAC 491028
                              v      ii  -  v i v  i - v  v         v vi     
  scaffold170|s       2961 ATTGTGGGGGTAAGATATTTAAAACT-CTTCATGTTCTACACCACTATAC 3009

  scaffold233|s     491029 TCACCACAAGGCCAATTTTTTTCAATTAAATAGTTGCAGGCCTATGGGCG 491078
                                   -v i    iv                 i    i   i  v  
  scaffold170|s       3010 TCACCACA-TGTCAATCATTTTCAATTAAATAGTTACAGGTCTACGGTCG 3058

  scaffold233|s     491079 AAATTGCCGAAACTCAGTCCACAGACTGAGTAAGGCATTCAGCCTTGAAC 491128
                               i                          v        v      i i
  scaffold170|s       3059 AAATCGCCGAAACTCAGTCCACAGACTGAGTTAGGCATTCTGCCTTGGAT 3108

  scaffold233|s     491129 CGCCGTGTTGCCAACAACAATTGGCAGCGGCCGGTATATTTTGGGGGTAA 491178
                               i    i    v            i                    i 
  scaffold170|s       3109 CGCCATGTTACCAAGAACAATTGGCAGTGGCCGGTATATTTTGGGGGTGA 3158

  scaffold233|s     491179 GATATTTA-AAACTCTTCATGTTCTACACCACTATACTCACCACATGTCT 491227
                            -    i -i  v  v  v v  ii    i i i      v       iv
  scaffold170|s       3159 G-TATTCATGAAATCATCTTTTTTCACACTATTGTACTCAACACATGTTA 3207

  scaffold233|s     491228 ATTTTTTTCCAATTAAATAGTTACAGGTCTACAGGCGAAATCGCCGAAAC 491277
                                    -      v               v   i             
  scaffold170|s       3208 ATTTTTTTC-AATTAATTAGTTACAGGTCTACTGGCAAAATCGCCGAAAC 3256

  scaffold233|s     491278 TCAGTCCACAGACTGAGTTAGGCATTCTGCCTTGGACCGCCGTGTTGCCA 491327
                                                      i  v                   
  scaffold170|s       3257 TCAGTCCACAGACTGAGTTAGGCATTCCGCATTGGACCGCCGTGTTGCCA 3306

  scaffold233|s     491328 AGAACGACTGGCAGCGGCCGGTATATTTTGGGGGTGAGTTTTCATGAACT 491377
                                i i          v                               
  scaffold170|s       3307 AGAACAATTGGCAGCGGCGGGTATATTTTGGGGGTGAGTTTTCATGAACT 3356

  scaffold233|s     491378 CATCTTTTTTCACACTATTATACTCACCACATGTCCATTTTTTT-CAATT 491426
                                    -   v            v  ii   iv        -     
  scaffold170|s       3357 CATCTTTTT-CACCCTATTATACTCAACATGTGTTAATTTTTTTTCAATT 3405

  scaffold233|s     491427 AAATAGTTACAGGTCTACTGGCGAAATCCCCGAAACTCAGTCCACAGACT 491476
                             v                         v i                   
  scaffold170|s       3406 AATTAGTTACAGGTCTACTGGCGAAATCGCTGAAACTCAGTCCACAGACT 3455

  scaffold233|s     491477 GAGTTAGGCATTCCGCCTTGGACGGCCGTGTTGCCAACAACAATTGGCAG 491526
                                             i    v  i          v            
  scaffold170|s       3456 GAGTTAGGCATTCCGCCTCGGACCGCTGTGTTGCCAAGAACAATTGGCAG 3505

  scaffold233|s     491527 CGGCTGGTATATTTTGGGGGTGAGTTTTCATGAACTCATCTTTTTTCACC 491576
                           i   v                         i              -    
  scaffold170|s       3506 TGGCAGGTATATTTTGGGGGTGAGTTTTCACGAACTCATCTTTTT-CACC 3554

  scaffold233|s     491577 CTATTATACTCAATCCATGTTAATTTTTTTCAATTAAATAGTTACAGGCC 491626
                                        iv      ---              v           
  scaffold170|s       3555 CTATTATACTCAACACATGTT---TTTTTTCAATTAAAAAGTTACAGGCC 3601

  scaffold233|s     491627 CAGTTCTGAAATCCCCAAAACTCAGTACACAGACTGAGTTTGGGATTTCG 491676
                                 v        v         iv                       
  scaffold170|s       3602 CAGTTCAGAAATCCCGAAAACTCAGCCCACAGACTGAGTTTGGGATTTCG 3651

  scaffold233|s     491677 CTTTGCACCGCCGTGTTGCCGACAATATTTGGCAGCGGCGGGTATATTAA 491726
                                               i  i                i         
  scaffold170|s       3652 CTTTGCACCGCCGTGTTGCCAACGATATTTGGCAGCGGCGAGTATATTAA 3701

  scaffold233|s     491727 TAGAGATGAGTTGCATGGAATACAACTATTTTTACACTTGTCTTGACTAC 491776
                                i                   i                        
  scaffold170|s       3702 TAGAGGTGAGTTGCATGGAATACAATTATTTTTACACTTGTCTTGACTAC 3751

  scaffold233|s     491777 ATCTAATTTTCAATTATTTTATTTCAGGCAAGGCACGGGAACAGCTGAAA 491826
                                                        v     i         i    
  scaffold170|s       3752 ATCTAATTTTCAATTATTTTATTTCAGGCCAGGCATGGGAACAGCCGAAA 3801

  scaffold233|s     491827 CTCAGTCCACAGACTGAGTTTGGCATTTCGCATTGCACCACCGTGTTGCC 491876
                                                      i   v       i i        
  scaffold170|s       3802 CTCAGTCCACAGACTGAGTTTGGCATTCCGCCTTGCACCGCTGTGTTGCC 3851

  scaffold233|s     491877 AACAATGTTCGGCAGAGGCATGTAAATTTTCATGGTGAGTTATTGAAATC 491926
                                i    i                 i i                i  
  scaffold170|s       3852 AACAACGTTCAGCAGAGGCATGTAAATTCTTATGGTGAGTTATTGAAGTC 3901

  scaffold233|s     491927 AAACTATTTTACAATTGTTTTCATTTCAGCTTAGTTTCAATTAAATAATT 491976
                                 iv    i      v ii          i         v      
  scaffold170|s       3902 AAACTACATTACGATTGTTATTGTTTCAGCTTAATTTCAATTATATAATT 3951

  scaffold233|s     491977 AATTTTCTTCTACCTTGGTGATAATATTGTCCACAGTATCGTTTTTCATC 492026
                                i                                 i          
  scaffold170|s       3952 AATTTCCTTCTACCTTGGTGATAATATTGTCCACAGTATTGTTTTTCATC 4001

  scaffold233|s     492027 TTGGGGCAGCTTGGGGCTGAAATTTTGGCACCTGTGTCCTTTTGGTGGGT 492076
                              ii                                            i
  scaffold170|s       4002 TTGAAGCAGCTTGGGGCTGAAATTTTGGCACCTGTGTCCTTTTGGTGGGC 4051

  scaffold233|s     492077 GATGTGTTGGCTGGGCCCCTAAAACATGTTCATGTAGTATGTTTA-TTAT 492125
                                     vi            i     v              -    
  scaffold170|s       4052 GATGTGTTGGGCGGGCCCCTAAAATATGTTAATGTAGTATGTTTAATTAT 4101

  scaffold233|s     492126 ATTAGTGGAGATAAACTACATATACTCTATTATTGTAGTCAAACAGTAGG 492175
                                          i    i                   v         
  scaffold170|s       4102 ATTAGTGGAGATAAATTACACATACTCTATTATTGTAGTCCAACAGTAGG 4151

  scaffold233|s     492176 TAGCCCTCCCGGTAACCTTCCTGTAACGTTCCGGTAGCCCTCCCGTACGC 492225
                                    i       i                         v   i  
  scaffold170|s       4152 TAGCCCTCCTGGTAACCCTCCTGTAACGTTCCGGTAGCCCTCCGGTATGC 4201

  scaffold233|s     492226 TCCGGTA---------------------GCCTTCCCGTAACCTTCCGGTT 492254
                                  ---------------------                      
  scaffold170|s       4202 TCCGGTAACCCTCCGGTACTCTCCAGTAGCCTTCCCGTAACCTTCCGGTT 4251

  scaffold233|s     492255 ACCTCCCCGTACACTTCTGGTTACCCTCCCATACACTTACGGTATGCCAC 492304
                              ii            i                    v           
  scaffold170|s       4252 ACCCTCCCGTACACTTCCGGTTACCCTCCCATACACTTCCGGTATGCCAC 4301

  scaffold233|s     492305 CG-TAAAATTTTTTTTAGCTACTAAGTAATGCAGTTATAGCCACTAATTA 492353
                             -    vv       i                                 
  scaffold170|s       4302 CGGTAAACATTTTTTTGGCTACTAAGTAATGCAGTTATAGCCACTAATTA 4351

  scaffold233|s     492354 GATTGATTTCGATTCTAAGACTTACTGAGAAGTCTGTTTTCCTGTAAAAA 492403
                                  v i                                        
  scaffold170|s       4352 GATTGATATTGATTCTAAGACTTACTGAGAAGTCTGTTTTCCTGTAAAAA 4401

  scaffold233|s     492404 AGTACCAATTCCTATCATATGTAGAAACTAATCCGAAAACTCCTTTTGGT 492453
                                           i  i       iv    i    i     i     
  scaffold170|s       4402 AGTACCAATTCCTATCGTACGTAGAAATAAATCTGAAAGCTCCTCTTGGT 4451

  scaffold233|s     492454 CTCAAATTTCAGGTAACCTCCCGGTAGACTCCGGTAACCCTCCTGTACAC 492503
                                     v                                i      
  scaffold170|s       4452 CTCAAATTTCCGGTAACCTCCCGGTAGACTCCGGTAACCCTCCCGTACAC 4501

  scaffold233|s     492504 TAGTTTACCGGAGGGTTACAGAAGTGTACCGGGAGGTTACCGGAAGATAC 492553
                                                         v                   
  scaffold170|s       4502 TAGTTTACCGGAGGGTTACAGAAGTGTACCCGGAGGTTACCGGAAGATAC 4551

  scaffold233|s     492554 CATTCTGGGAGCTCCCGTAACCTCCCCGTACACTCGAGTGTACGGGGAGG 492603
                                i   i     v          i                       
  scaffold170|s       4552 CATTCCGGGGGCTCCGGTAACCTCCCTGTACACTCGAGTGTACGGGGAGG 4601

  scaffold233|s     492604 TTACCGGTGTTTTTCGTTTGCAGTGAAAA 492632
                                         i            i 
  scaffold170|s       4602 TTACCGGTGTTTTTTGTTTGCAGTGAAGA 4630

Matrix = 20p43g.matrix
Kimura (with divCpGMod) = 9.17
Transitions / transversions = 1.56 (103/66)
Gap_init rate = 0.01 (26 / 1795), avg. gap size = 1.96 (51 / 26)


268 17.46 1.56 1.56 scaffold233|size717952 492817 492880 (222137) rnd-5_family-294#Unknown 4361 4424 (259) m_b1047s001i74 76032

  scaffold233|s     492817 CCATCATGGTGCATTGCTTTGGTTGATCTCATTAAGTTTGTATTGCAATT 492866
                                ?     i vv     i  i   v vv v        -   i    
  rnd-5_family-       4361 CCATCNTGGTGTAAGGCTTTAGTCGATATGCTGAAGTTTGT-TTGTAATT 4409

  scaffold233|s     492867 T-AAAGAGTGGAACT 492880
                            -     i       
  rnd-5_family-       4410 TGAAAGAATGGAACT 4424

Matrix = 20p43g.matrix
Kimura (with divCpGMod) = 18.38
Transitions / transversions = 0.83 (5/6)
Gap_init rate = 0.03 (2 / 63), avg. gap size = 1.00 (2 / 2)


303 15.22 0.00 0.00 scaffold233|size717952 494048 494093 (220924) C rnd-1_family-755#Unknown (97) 46 1 m_b1047s001i75 76033

  scaffold233|s     494048 TCACTGTCCCCAAAACGGTCGGAGCTCAGTGCGGCTGCATGTAATT 494093
                                     v  v ii          i          ii      
C rnd-1_family-         46 TCACTGTCCCAAATATAGTCGGAGCTCGGTGCGGCTGCGCGTAATT 1

Matrix = 20p43g.matrix
Kimura (with divCpGMod) = 10.02
Transitions / transversions = 2.50 (5/2)
Gap_init rate = 0.00 (0 / 45), avg. gap size = 0.0 (0 / 0)


1017 16.83 0.00 1.98 scaffold233|size717952 498041 498094 (216923) C rnd-2_family-88#Unknown (36) 973 924 m_b1048s001i1 76034

  scaffold233|s     498041 ATCAAGATTTTTTCAAAAACTTAGTTGTGTTGTAAACTGAGCCATTTTCT 498090
                                             v         i   v          vi   --
C rnd-2_family-        973 ATCAAGATTTTTTCAAAATCTTAGTTGTATTGGAAACTGAGCCCCTTT-- 926

  scaffold233|s     498091 CCTT 498094
                           -- i
C rnd-2_family-        925 --TC 924

Matrix = 20p43g.matrix
Kimura (with divCpGMod) = 18.99
Transitions / transversions = 1.00 (3/3)
Gap_init rate = 0.08 (4 / 53), avg. gap size = 1.00 (4 / 4)


35 5.13 0.00 0.00 scaffold233|size717952 498095 498135 (216882) (CTTCTC)n#Simple_repeat 1 41 (0) c_b1048s251i0 76035

  scaffold233|s     498095 CTTCTCCTTCTCCTTCTCCTTCTTCTCCTCCTTCTCCTTCT 498135
                                                  i  i              
  (CTTCTC)n#Sim          1 CTTCTCCTTCTCCTTCTCCTTCTCCTTCTCCTTCTCCTTCT 41

Matrix = Unknown
Transitions / transversions = 1.00 (2/0)
Gap_init rate = 0.00 (0 / 40), avg. gap size = 0.0 (0 / 0)


1017 16.83 0.00 1.98 scaffold233|size717952 498136 498286 (216731) C rnd-2_family-88#Unknown (86) 923 773 m_b1048s001i1 76034

  scaffold233|s     498136 TCAGTGAGACAGTTTTTTCACTTTTTGCCAAAACAGGTACTCACCAATTA 498185
                                                         ?          i   ivvv 
C rnd-2_family-        923 TCAGTGAGACAGTTTTTTCACTTTTTGCCANAACAGGTACTTACCGTGAA 874

  scaffold233|s     498186 TTTAATGCTAACTTAACTTTAAATAATTAATTTTTAGGGTTGGCCTACAT 498235
                           vi i   ii      v  v         ?      v vv v i v     
C rnd-2_family-        873 GCTGATGTCAACTTACCTGTAAATAATTNATTTTTCGCTTGGACGTACAT 824

  scaffold233|s     498236 GGGTAGTTATGATGTTTTATGTCCTGTTTACCTTTAAAATTATATCTTAC 498285
                                  i  v       ivvii?  ii                     i
C rnd-2_family-        823 GGGTAGTCATCATGTTTTGATCTNTGCCTACCTTTAAAATTATATCTTAT 774

  scaffold233|s     498286 T 498286
                            
C rnd-2_family-        773 T 773

Matrix = 20p43g.matrix
Kimura (with divCpGMod) = 18.99
Transitions / transversions = 1.00 (14/14)
Gap_init rate = 0.00 (0 / 150), avg. gap size = 0.0 (0 / 0)

1004 12.28 3.51 0.00 scaffold233|size717952 498139 498309 (216708) C rnd-1_family-53#Unknown (0) 193 17 m_b1048s001i2 76034

  scaffold233|s     498139 GTGAGACAGTTTTTTCACTTTTTGCCAAAACAGGTACTCACCAATTATTT 498188
                                                                 i?     v v  
C rnd-1_family-        193 GTGAGACAGTTTTTTCACTTTTTGCCAAAACAGGTACTTNCCAATAAGTT 144

  scaffold233|s     498189 AATGCTAACTTAACTTTAAATAATTAATTTTTAGGGTTGGCCTACATGGG 498238
                           i   ?v      v  v                v   v  i v        
C rnd-1_family-        143 GATGNGAACTTACCTGTAAATAATTAATTTTTCGGGGTGACGTACATGGG 94

  scaffold233|s     498239 TAGTTATGATGTTTTATGTCCTGTTTACCTTTAAAATTATATCTTACT-- 498286
                               i          ivvii                          i --
C rnd-1_family-         93 TAGTCATGATGTTTTGATCTCTGTTTACCTTTAAAATTATATCTTATTTC 44

  scaffold233|s     498287 -ATAAAA--GGGCGCGAT-GCGCTCGC 498309
                           - i    --         -   iv   
C rnd-1_family-         43 AACAAAAATGGGCGCGATCGCGTGCGC 17

Matrix = 20p43g.matrix
Kimura (with divCpGMod) = 13.62
Transitions / transversions = 0.91 (10/11)
Gap_init rate = 0.02 (4 / 170), avg. gap size = 1.50 (6 / 4)


322 12.00 16.00 0.00 scaffold233|size717952 498276 498350 (216667) rnd-1_family-31#Unknown 437 523 (47) m_b1048s001i3 76036

  scaffold233|s     498276 TATATCTTACTATAAAA--GGGCGCGAT-----GCGCTCGCACCCTTTTG 498318
                             i        v     --        v-----    v   i   v    
  rnd-1_family-        437 TACATCTTACTTTAAAAATGGGCGCGAGCGCGAGCGCGCGCGCCCATTTG 486

  scaffold233|s     498319 CAAATGG---AT-TTAAT-AAGCGTGGACAAGCAACT 498350
                              v  v---  -     -      i           
  rnd-1_family-        487 CAACTGCTACATATTAATTAAGCGTAGACAAGCAACT 523

Matrix = 20p43g.matrix
Kimura (with divCpGMod) = 11.67
Transitions / transversions = 0.50 (3/6)
Gap_init rate = 0.07 (5 / 74), avg. gap size = 2.40 (12 / 5)


548 13.26 14.50 7.91 scaffold233|size717952 498375 498505 (216512) rnd-1_family-26#Unknown 186 324 (0) m_b1048s001i4 76037

  scaffold233|s     498375 AGGCGCGCGCCGCGCTCGCCCCCATTTGCAACTGCGATTTAATTAATCGT 498424
                            i       vv    v   v       i     -----------  v   
  rnd-1_family-        186 AAGCGCGCGAGGCGCACGCGCCCATTTACAACT-----------AAGCGT 224

  scaffold233|s     498425 TGACAAGCCACTTTA-----AAA--------------TGTCTCTATGAAT 498455
                           v              -----   --------------   i    i    
  rnd-1_family-        225 AGACAAGCCACTTTATTTTTAAACCTACGACTTCCTCTGTTTCTACGAAT 274

  scaffold233|s     498456 CGTATACTGTCTAGATCGCTACAAAAAATCTTGCAGTGGCTGCTGGTAAT 498505
                           i i  v        v                     i       i     
  rnd-1_family-        275 TGCATTCTGTCTAGCTCGCTACAAAAAATCTTGCAGCGGCTGCTAGTAAT 324

Matrix = 20p43g.matrix
Kimura (with divCpGMod) = 12.89
Transitions / transversions = 1.00 (8/8)
Gap_init rate = 0.10 (13 / 130), avg. gap size = 2.31 (30 / 13)


430 13.04 1.45 0.00 scaffold233|size717952 498449 498517 (216500) C rnd-1_family-81#Unknown (16) 180 111 m_b1048s001i5 76038

  scaffold233|s     498449 TATGAATCGTATACTGTCTAGATCGCTACAAAAAATCTTGCAGTGGCTGC 498498
                             ii     i  v        v                     i      
C rnd-1_family-        180 TACAAATCGCATTCTGTCTAGCTCGCTACAAAAAATCTTGCAGCGGCTGC 131

  scaffold233|s     498499 TGGTAATT-TTTGTATGATC 498517
                                   -   i v v   
C rnd-1_family-        130 TGGTAATTATTTATTTTATC 111

Matrix = 20p43g.matrix
Kimura (with divCpGMod) = 12.81
Transitions / transversions = 1.25 (5/4)
Gap_init rate = 0.01 (1 / 68), avg. gap size = 1.00 (1 / 1)


1317 5.00 0.00 0.00 scaffold233|size717952 498581 498740 (216277) C genome_4_14116#DNA (4) 361 202 m_b1048s001i6 76039

  scaffold233|s     498581 GTGTGGGTAGGCAGAAAAAAATCATACCGTACCCCAGAAAAATCGTACCC 498630
                                v                      v i             i     
C genome_4_1411        361 GTGTGCGTAGGCAGAAAAAAATCATACCCTGCCCCAGAAAAATCATACCC 312

  scaffold233|s     498631 AGAAAGCGCCTGGCCGTCACAGGGGTGTGTACCCATGTGCGTAGGCAGAA 498680
                           v       i                         v               
C genome_4_1411        311 TGAAAGCGTCTGGCCGTCACAGGGGTGTGTACCCTTGTGCGTAGGCAGAA 262

  scaffold233|s     498681 AAGAAGAATCATACCCGTCGTATCATACCCCTCACGAGTGATCGTGGAGA 498730
                                                                           i 
C genome_4_1411        261 AAGAAGAATCATACCCGTCGTATCATACCCCTCACGAGTGATCGTGGAAA 212

  scaffold233|s     498731 TGATGATCTG 498740
                                     
C genome_4_1411        211 TGATGATCTG 202

Matrix = 20p43g.matrix
Kimura (with divCpGMod) = 5.18
Transitions / transversions = 1.00 (4/4)
Gap_init rate = 0.00 (0 / 159), avg. gap size = 0.0 (0 / 0)


2094 13.40 0.56 2.55 scaffold233|size717952 498741 499100 (215917) C rnd-1_family-29#Unknown (0) 423 71 m_b1048s001i7 76040

  scaffold233|s     498741 CAAGACAGGCAACTCGCAAAATAATAGGTCATTTTGGCGATAAAATTTCG 498790
                                                v      v                v    
C rnd-1_family-        423 CAAGACAGGCAACTCGCAAAAAAATAGGACATTTTGGCGATAAAAGTTCG 374

  scaffold233|s     498791 GGGAAGTGACGACTTAAAAAACTCTGGCGACTTGCGCGACTGAAACTGAC 498840
                            v             --------- i                     v  
C rnd-1_family-        373 GCGAAGTGACGACTT---------TAGCGACTTGCGCGACTGAAACTTAC 333

  scaffold233|s     498841 TTCATTGTGACTACTCGGACAACAAAAGTGACGACTCATGACCAAGTGAC 498890
                           vv i       v           i            iii    i  vv  
C rnd-1_family-        332 GACGTTGTGACGACTCGGACAACGAAAGTGACGACTTGCGACCGAGACAC 283

  scaffold233|s     498891 GACCACTGAGTCTTCAAAATGTAGTAAGTTACGACCATGTTACCACCTCC 498940
                               i       v         v             i      i   ? v
C rnd-1_family-        282 GACCGCTGAGTCGTCAAAATGTCGTAAGTTACGACCGTGTTACTACCNCG 233

  scaffold233|s     498941 AAAGTCGTCAGGTATGACCATGTTACCACCTCCAGAGTCGTCAGGTACGA 498990
                                    v    i           v  v?   i         vv    
C rnd-1_family-        232 AAAGTCGTCCGGTACGACCATGTTACGACANCCAAAGTCGTCAGTGACGA 183

  scaffold233|s     498991 CCATGTTACCACCTCCAAAGTCGTCAGGTACGACGATGTTACCACCTCCA 499040
                                    v  v? ?         v        v       v  v?   
C rnd-1_family-        182 CCATGTTACGACANCNAAAGTCGTCCGGTACGACCATGTTACGACANCCA 133

  scaffold233|s     499041 AAGTCGTCAGGTACGACCATGTTACTACCACAAAAGTTGT-ACTTACAAC 499089
                                   v v              v  vi v     i  - v v  i  
C rnd-1_family-        132 AAGTCGTCCGTTACGACCATGTTACGACAGCCAAAGTCGTCAGTGACGAC 83

  scaffold233|s     499090 AA-GTTACGACC 499100
                           v -         
C rnd-1_family-         82 CATGTTACGACC 71

Matrix = 20p43g.matrix
Kimura (with divCpGMod) = 12.21
Transitions / transversions = 0.47 (15/32)
Gap_init rate = 0.03 (11 / 359), avg. gap size = 1.00 (11 / 11)


883 9.23 0.76 0.76 scaffold233|size717952 501513 501643 (213374) rnd-1_family-21#Unknown 1364 1494 (4418) m_b1048s001i8 76041

  scaffold233|s     501513 AGATGCATTTCGAACATAATTTTTGTGAATGGACAGTGGAGACGGTGGTG 501562
                                i   iv  i   i               -  i           v 
  rnd-1_family-       1364 AGATGTATTCGGAGCATGATTTTTGTGAATGGA-AGCGGAGACGGTGGGG 1412

  scaffold233|s     501563 AGTGTCTTGCCAAGGTGGAGAAACGAGGTTGAGGATGGGGGCGGGGG-AG 501611
                                     v ?                iii               -  
  rnd-1_family-       1413 AGTGTCTTGCAANGGTGGAGAAACGAGGTCAGGGATGGGGGCGGGGGCAG 1462

  scaffold233|s     501612 GGGCATTATCCCGTGAAAGGCCAGCGCAAACT 501643
                                                      i    
  rnd-1_family-       1463 GGGCATTATCCCGTGAAAGGCCAGCGCGAACT 1494

Matrix = 20p43g.matrix
Kimura (with divCpGMod) = 7.64
Transitions / transversions = 3.00 (9/3)
Gap_init rate = 0.02 (2 / 130), avg. gap size = 1.00 (2 / 2)


609 18.64 1.69 0.00 scaffold233|size717952 501633 501750 (213267) rnd-1_family-1028#Unknown 26 145 (4) m_b1048s001i9 76042

  scaffold233|s     501633 CAGCGCAAACT--TGTTGCCTGCGCTGGTGTTTGCGTTTTTGTTGGCGTC 501680
                            i  i  ii  --                 ?    vv             
  rnd-1_family-         26 CGGCACAGGCTACTGTTGCCTGCGCTGGTGNTTGCTGTTTTGTTGGCGTC 75

  scaffold233|s     501681 GTTGTTTTCAAGCCATGGTTGAAGTGCCTGTGGCCGATCAACGCAATTTC 501730
                                   vi          i  i    i  v  i    i i  i    v
  rnd-1_family-         76 GTTGTTTTGGAGCCATGGTTAAAATGCCCGTCGCTGATCGATGCGATTTG 125

  scaffold233|s     501731 GCCATGATTGCATTGGTTTT 501750
                                vi   vi  v     
  rnd-1_family-        126 GCCATCGTTGGGTTTGTTTT 145

Matrix = 20p43g.matrix
Kimura (with divCpGMod) = 16.79
Transitions / transversions = 1.75 (14/8)
Gap_init rate = 0.01 (1 / 117), avg. gap size = 2.00 (2 / 1)

995 10.75 7.00 7.00 scaffold233|size717952 501691 501890 (213127) rnd-1_family-21#Unknown 4686 4885 (1027) m_b1048s001i10 76042

  scaffold233|s     501691 AGCCATGGTTGAAGTGCCTGTGGCCGATCAACGCAATTTCGCCATGATTG 501740
                                     i  i    i          i ?  i    v     ?i   
  rnd-1_family-       4686 AGCCATGGTTAAAATGCCCGTGGCCGATCGANGCGATTTGGCCATNGTTG 4735

  scaffold233|s     501741 CATTGGTTTTGTGCGTTTG---GTGCTTGACGGTAGCGAGCGTCTTGGAG 501787
                            i  v     -  i  v  --- i          v          vv   
  rnd-1_family-       4736 CGTTTGTTTT-TGTGTGTGAGAGCGCTTGACGGTTGCGAGCGTCTGTGAG 4784

  scaffold233|s     501788 CATGACTACCTAATAATTTTT-TATCTTGGTTTAGTCACGATGGTGGTAT 501836
                            i      -------      -      ?v           i        
  rnd-1_family-       4785 CGTGACTA-------ATTTTTGTATCTTNTTTTAGTCACGACGGTGGTAT 4827

  scaffold233|s     501837 TTTAAG----------TTAATTTGTTAGCAAAAAAATAAAAAAGGTGATA 501876
                               i ----------                     ------    i  
  rnd-1_family-       4828 TTTAGGCCCAACCATGTTAATTTGTTAGCAAAAAAAT------GGTGGTA 4871

  scaffold233|s     501877 AAATCAACTCTGGT 501890
                                    ?    
  rnd-1_family-       4872 AAATCAACTNTGGT 4885

Matrix = 20p43g.matrix
Kimura (with divCpGMod) = 7.95
Transitions / transversions = 1.86 (13/7)
Gap_init rate = 0.09 (17 / 199), avg. gap size = 1.65 (28 / 17)


671 11.36 19.70 0.00 scaffold233|size717952 501917 502048 (212969) rnd-1_family-3#Unknown 1833 1990 (0) m_b1048s001i11 76043

  scaffold233|s     501917 TCCATGTTGTTTACAA-------AC-AACATGTGACGACAGGTGACGACC 501958
                               i         vi-------  -       v      i  v      
  rnd-1_family-       1833 TCCACGTTGTTTACTGTGTGTTCACGAACATGTTACGACAAGTTACGACC 1882

  scaffold233|s     501959 ACGACCAAGTTACTACCGCCAGAGTCATAAGTTACGACCATG-------- 502000
                                            i v i    i               --------
  rnd-1_family-       1883 ACGACCAAGTTACTACCACAAAAGTCGTAAGTTACGACCATGGTACTACC 1932

  scaffold233|s     502001 -TCAG-GT--------ACGACCATGTTACCACCTCAAAAGTTGTCAGGTA 502040
                           -    -  --------             i  vi       i   v    
  rnd-1_family-       1933 TTCAGAGTCGTCACTGACGACCATGTTACTACACCAAAAGTCGTCCGGTA 1982

  scaffold233|s     502041 CGACCATG 502048
                                   
  rnd-1_family-       1983 CGACCATG 1990

Matrix = 20p43g.matrix
Kimura (with divCpGMod) = 9.98
Transitions / transversions = 1.50 (9/6)
Gap_init rate = 0.05 (6 / 131), avg. gap size = 4.33 (26 / 6)

1178 19.46 1.13 1.51 scaffold233|size717952 502006 502271 (212746) rnd-4_family-1649#Unknown 439 703 (0) m_b1048s001i14 76043

  scaffold233|s     502006 TACGACCATGTTACCACCTCAAAAGTTGTCAGGTACGACCATGTTACCAC 502055
                             v     v  v iv    ?vvi   i   v v        ?  v  v  
  rnd-4_family-        439 TAGGACCAGGTGATGACCTNCTGAGTCGTCTGTTACGACCANGTGACGAC 488

  scaffold233|s     502056 CAGCAATGTCGTCAGGTACAACCATGTTACCACCCCAAAAGTCATCAGTT 502105
                            v   iv      i v   i    -  v  v    ?vii    i      
  rnd-4_family-        489 CCGCAGAGTCGTCGGTTACGACCA-GTGACGACCCNCGGAGTCGTCAGTT 537

  scaffold233|s     502106 A-CGACCATGAGACGACCTTTTG--TCGTCCGTGAAAGAAGTAACTCACG 502152
                            -    v v v       ?iiv --     v  v      v     v   
  rnd-4_family-        538 ATCGACAAGGTGACGACCNCCAGAGTCGTCAGTTAAAGAATTAACTGACG 587

  scaffold233|s     502153 ACTTGGATGACCCAACTGACAACAACTGACAACACGAATACGTTCGTCGT 502202
                              i   i            i    v v  i  vv  v   v  v     
  rnd-4_family-        588 ACTCGGACGACCCAACTGACGACAAGTCACGACCGGACTACTTTGGTCGT 637

  scaffold233|s     502203 GACTGAAGTGACGACTCTCGCCGAGATTTTTTTGCTAAAAAGAAGATATT 502252
                                                   i -  v  i        -      - 
  rnd-4_family-        638 GACTGAAGTGACGACTCTCGCCGAAA-TTATTCGCTAAAAA-AAGATA-T 684

  scaffold233|s     502253 TTTTAGTGAGTTGCCTGTC 502271
                               i i            
  rnd-4_family-        685 TTTTGGCGAGTTGCCTGTC 703

Matrix = 20p43g.matrix
Kimura (with divCpGMod) = 17.95
Transitions / transversions = 0.59 (19/32)
Gap_init rate = 0.02 (6 / 265), avg. gap size = 1.17 (7 / 6)


701 21.41 1.55 3.16 scaffold233|size717952 501943 502135 (212882) C rnd-1_family-29#Unknown (112) 311 122 m_b1048s001i12 76044

  scaffold233|s     501943 ACGACAGGTGACGACC-ACGACCAAGTTACTACCGCCAGAGTCATAAGTT 501991
                               - i        i-i     i  vi  v     i-     ----  i
C rnd-1_family-        311 ACGA-AAGTGACGACTTGCGACCGAGACACGACCGCT-GAGTC----GTC 268

  scaffold233|s     501992 ACGACCATGTCAGGTACGACCATGTTACCACCTCAAAAGTTGTCAGGTAC 502041
                            vi ivvi  v  v       i      i   ? i     i   v     
C rnd-1_family-        267 AAAATGTCGTAAGTTACGACCGTGTTACTACCNCGAAAGTCGTCCGGTAC 218

  scaffold233|s     502042 GACCATGTTACCACCAGCAATGTCGTCAGGTACAACCATGTTACCACCCC 502091
                                      v  v?v   v        vv  i          v  v? 
C rnd-1_family-        217 GACCATGTTACGACANCCAAAGTCGTCAGTGACGACCATGTTACGACANC 168

  scaffold233|s     502092 AAAAGTCATCAGTTACGACCATGAGACGACCTTT--TGTCGTCCGT 502135
                           ?      i  v v          vv     v?ii--v         
C rnd-1_family-        167 NAAAGTCGTCCGGTACGACCATGTTACGACANCCAAAGTCGTCCGT 122

Matrix = 20p43g.matrix
Kimura (with divCpGMod) = 21.27
Transitions / transversions = 0.82 (18/22)
Gap_init rate = 0.04 (8 / 192), avg. gap size = 1.12 (9 / 8)

753 16.36 10.91 0.00 scaffold233|size717952 501959 502123 (212894) C rnd-1_family-29#Unknown (204) 219 37 m_b1048s001i13 76044

  scaffold233|s     501959 ACGACCAAGTTACTACCGCCAGAGTCATAAGTTACGACCATGTCA----- 502003
                                  v     v  v?   i    i v   v          i -----
C rnd-1_family-        219 ACGACCATGTTACGACANCCAAAGTCGTCAGTGACGACCATGTTACGACA 170

  scaffold233|s     502004 -------------GGTACGACCATGTTACCACCTCAAAAGTTGTCAGGTA 502040
                           -------------                v  v? v     i   v v  
C rnd-1_family-        169 NCNAAAGTCGTCCGGTACGACCATGTTACGACANCCAAAGTCGTCCGTTA 120

  scaffold233|s     502041 CGACCATGTTACCACCAGCAATGTCGTCAGGTACAACCATGTTACCACCC 502090
                                       v  viv   v        vv  i          v   ?
C rnd-1_family-        119 CGACCATGTTACGACAGCCAAAGTCGTCAGTGACGACCATGTTACGACCN 70

  scaffold233|s     502091 CAAAAGTCATCAGTTACGACCATGAGACGACCT 502123
                            v      i             ? vv       
C rnd-1_family-         69 CCAAAGTCGTCAGTTACGACCANGTTACGACCT 37

Matrix = 20p43g.matrix
Kimura (with divCpGMod) = 16.24
Transitions / transversions = 0.35 (7/20)
Gap_init rate = 0.01 (2 / 164), avg. gap size = 9.00 (18 / 2)


671 11.36 19.70 0.00 scaffold233|size717952 501917 502048 (212969) rnd-1_family-3#Unknown 1833 1990 (0) m_b1048s001i11 76043

  scaffold233|s     501917 TCCATGTTGTTTACAA-------AC-AACATGTGACGACAGGTGACGACC 501958
                               i         vi-------  -       v      i  v      
  rnd-1_family-       1833 TCCACGTTGTTTACTGTGTGTTCACGAACATGTTACGACAAGTTACGACC 1882

  scaffold233|s     501959 ACGACCAAGTTACTACCGCCAGAGTCATAAGTTACGACCATG-------- 502000
                                            i v i    i               --------
  rnd-1_family-       1883 ACGACCAAGTTACTACCACAAAAGTCGTAAGTTACGACCATGGTACTACC 1932

  scaffold233|s     502001 -TCAG-GT--------ACGACCATGTTACCACCTCAAAAGTTGTCAGGTA 502040
                           -    -  --------             i  vi       i   v    
  rnd-1_family-       1933 TTCAGAGTCGTCACTGACGACCATGTTACTACACCAAAAGTCGTCCGGTA 1982

  scaffold233|s     502041 CGACCATG 502048
                                   
  rnd-1_family-       1983 CGACCATG 1990

Matrix = 20p43g.matrix
Kimura (with divCpGMod) = 9.98
Transitions / transversions = 1.50 (9/6)
Gap_init rate = 0.05 (6 / 131), avg. gap size = 4.33 (26 / 6)

1178 19.46 1.13 1.51 scaffold233|size717952 502006 502271 (212746) rnd-4_family-1649#Unknown 439 703 (0) m_b1048s001i14 76043

  scaffold233|s     502006 TACGACCATGTTACCACCTCAAAAGTTGTCAGGTACGACCATGTTACCAC 502055
                             v     v  v iv    ?vvi   i   v v        ?  v  v  
  rnd-4_family-        439 TAGGACCAGGTGATGACCTNCTGAGTCGTCTGTTACGACCANGTGACGAC 488

  scaffold233|s     502056 CAGCAATGTCGTCAGGTACAACCATGTTACCACCCCAAAAGTCATCAGTT 502105
                            v   iv      i v   i    -  v  v    ?vii    i      
  rnd-4_family-        489 CCGCAGAGTCGTCGGTTACGACCA-GTGACGACCCNCGGAGTCGTCAGTT 537

  scaffold233|s     502106 A-CGACCATGAGACGACCTTTTG--TCGTCCGTGAAAGAAGTAACTCACG 502152
                            -    v v v       ?iiv --     v  v      v     v   
  rnd-4_family-        538 ATCGACAAGGTGACGACCNCCAGAGTCGTCAGTTAAAGAATTAACTGACG 587

  scaffold233|s     502153 ACTTGGATGACCCAACTGACAACAACTGACAACACGAATACGTTCGTCGT 502202
                              i   i            i    v v  i  vv  v   v  v     
  rnd-4_family-        588 ACTCGGACGACCCAACTGACGACAAGTCACGACCGGACTACTTTGGTCGT 637

  scaffold233|s     502203 GACTGAAGTGACGACTCTCGCCGAGATTTTTTTGCTAAAAAGAAGATATT 502252
                                                   i -  v  i        -      - 
  rnd-4_family-        638 GACTGAAGTGACGACTCTCGCCGAAA-TTATTCGCTAAAAA-AAGATA-T 684

  scaffold233|s     502253 TTTTAGTGAGTTGCCTGTC 502271
                               i i            
  rnd-4_family-        685 TTTTGGCGAGTTGCCTGTC 703

Matrix = 20p43g.matrix
Kimura (with divCpGMod) = 17.95
Transitions / transversions = 0.59 (19/32)
Gap_init rate = 0.02 (6 / 265), avg. gap size = 1.17 (7 / 6)


1734 3.96 0.99 0.00 scaffold233|size717952 502275 502476 (212541) C genome_4_14116#DNA (161) 204 1 m_b1048s001i15 76039

  scaffold233|s     502275 CTGGACACCGTGAGAGAAGACGCGTAGAGATTTGGCGGGAGGGGGGTATG 502324
                                                     i                       
C genome_4_1411        204 CTGGACACCGTGAGAGAAGACGCGTAAAGATTTGGCGGGAGGGGGGTATG 155

  scaffold233|s     502325 ATTCTTGGGGTATAATATTTTTTCTATTGCACAGCTGGAGTTGAACCTGT 502374
                                        i                    i      i        
C genome_4_1411        154 ATTCTTGGGGTATGATATTTTTTCTATTGCACAGTTGGAGTCGAACCTGT 105

  scaffold233|s     502375 GCAATC--AAAAAAATCATACCCCCAAAATCACATACCCATAACCTATTG 502422
                                 --                             i           i
C genome_4_1411        104 GCAATCGAAAAAAAATCATACCCCCAAAATCACATACTCATAACCTATTA 55

  scaffold233|s     502423 CGTGGTACGATTTTATGGGTAGGGTATGATTTTTTTCTGCCTACACACAC 502472
                             v                                         i     
C genome_4_1411         54 CGGGGTACGATTTTATGGGTAGGGTATGATTTTTTTCTGCCTACGCACAC 5

  scaffold233|s     502473 ACCC 502476
                               
C genome_4_1411          4 ACCC 1

Matrix = 20p43g.matrix
Kimura (with divCpGMod) = 3.15
Transitions / transversions = 7.00 (7/1)
Gap_init rate = 0.00 (1 / 201), avg. gap size = 2.00 (2 / 1)


632 11.01 4.59 0.00 scaffold233|size717952 502519 502627 (212390) C genome_7_155710-9]4#Unspecified (3) 952 839 m_b1048s001i16 76045

  scaffold233|s     502519 GAGTTGGGGGAAATAAGCTTTTTTATCAACCTCATTTGCCCTA-AAAGCA 502567
                                ii                 i    v            v-      
C genome_7_1557        952 GAGTTAAGGGAAATAAGCTTTTTTGTCAAACTCATTTGCCCTCTAAAGCA 903

  scaffold233|s     502568 -TTTGGCTTAGGCATCATTATTTTA--TCTCTTATACCAAAACTGATCGG 502614
                           -          iiv    v      --       v           v   
C genome_7_1557        902 TTTTGGCTTAGATTTCATAATTTTATCTCTCTTAGACCAAAACTGAGCGG 853

  scaffold233|s     502615 AG-TGTGGGCAGTG 502627
                             -       v   
C genome_7_1557        852 AGTTGTGGGCCGTG 839

Matrix = 20p43g.matrix
Kimura (with divCpGMod) = 11.91
Transitions / transversions = 0.71 (5/7)
Gap_init rate = 0.04 (4 / 108), avg. gap size = 1.25 (5 / 4)


6333 10.58 1.90 1.26 scaffold233|size717952 502626 503572 (211445) genome_7_155710-9]4#Unspecified 2 954 (1) m_b1048s001i17 76046

  scaffold233|s     502626 TGGAGTTGAGGGAAAAGAGCCTCTGTTATGGCAACTAATTTTAAAATTGG 502675
                                                     i           v        -  
  genome_7_1557          2 TGGAGTTGAGGGAAAAGAGCCTCTGTCATGGCAACTAAATTTAAAAT-GG 50

  scaffold233|s     502676 CTTATTAATGAAGAATATGGTACTTGTACGCTGTACTTGTA-GGTATCGT 502724
                                                 v   v  v       i   -    i - 
  genome_7_1557         51 CTTATTAATGAAGAATATGGTAGTTGAACTCTGTACTCGTAGGGTACC-T 99

  scaffold233|s     502725 AGTTTGACCTCCACAAAACAACTGGGACCTACCTCGCGTAGTATGAGGAT 502774
                                                v   v         i              
  genome_7_1557        100 AGTTTGACCTCCACAAAACAAGTGGTACCTACCTCACGTAGTATGAGGAT 149

  scaffold233|s     502775 GGGCAAGGGTGAAAGGAGAGTTGATTGGCAGACAAAGGAATAAAAATTAA 502824
                                                  i     v   i                
  genome_7_1557        150 GGGCAAGGGTGAAAGGAGAGTTGGTTGGCCGACGAAGGAATAAAAATTAA 199

  scaffold233|s     502825 AACCTTTATAGGTATGGTACCAATGAGATGTGCGGTAGTTGCATTGATTG 502874
                              i                 v           v                
  genome_7_1557        200 AACTTTTATAGGTATGGTACCCATGAGATGTGCCGTAGTTGCATTGATTG 249

  scaffold233|s     502875 TTGTTGAATTAATTATCCCAACATGTTCCTAAAAACAAGTTACTAATTCT 502924
                             v vv         v                        v   i    i
  genome_7_1557        250 TTCTGTAATTAATTAGCCCAACATGTTCCTAAAAACAAGTAACTGATTCC 299

  scaffold233|s     502925 GTTGATCGGCTTTC-TTTGGATAAGTAAGCCATTTTCCAAGAGTAAGCCG 502973
                              v v        -      v                            
  genome_7_1557        300 GTTCAACGGCTTTCTTTTGGAAAAGTAAGCCATTTTCCAAGAGTAAGCCG 349

  scaffold233|s     502974 TTTTAAGCCTGAAATGGCTTACTCTTAAGAAAACAGCTTTCATTTGAAAA 503023
                               i  - vi   i           i     iii    v v        
  genome_7_1557        350 TTTTGAG-CGAAAACGGCTTACTCTTGAGAAAGTGGCTTACTTTTGAAAA 398

  scaffold233|s     503024 TAAGCCATTTTCTAAAGAGTAAGCCATTTCAGGCTTAAACGGCTTACTCT 503073
                                 i      i                 v                  
  genome_7_1557        399 TAAGCCGTTTTCTGAAGAGTAAGCCATTTCACGCTTAAACGGCTTACTCT 448

  scaffold233|s     503074 TCAGAAAATGGCACACTTTTGAACTTTCTTATGAAAAAA-TATTGATTCC 503122
                               v   i    i     ii i      ii v    vi-          
  genome_7_1557        449 TCAGTAAACGGCATACTTTCAAGCTTTCTCGTTAAAACGTTATTGATTCC 498

  scaffold233|s     503123 TATGTCATTAGGCTTAATCTTACCAGAAAGACTTACTTTCAAGACTCAGC 503172
                           i    v             v  i                       v   
  genome_7_1557        499 CATGTGATTAGGCTTAATCGTATCAGAAAGACTTACTTTCAAGACTAAGC 548

  scaffold233|s     503173 CATTTTTCTAAAGTGAGCCGTTTTTGATCGAAATGGCTTACTCTTGGGAA 503222
                                                   v        i             i  
  genome_7_1557        549 CATTTTTCTAAAGTGAGCCGTTTTGGATCGAAACGGCTTACTCTTGGAAA 598

  scaffold233|s     503223 ATGGCTTACTCTAAAGATTAAGCCACTTCCCAAGAGCAAGCCATTTGGCT 503272
                                     i              i  i    i  i     i  i    
  genome_7_1557        599 ATGGCTTACTTTAAAGATTAAGCCATTTTCCAAAAGTAAGCCGTTCGGCT 648

  scaffold233|s     503273 TTAACACGAATAAGCTTCGCTATGGGAATCGGTACTTTCTGGG------- 503315
                            v        v        v                     i -------
  genome_7_1557        649 TAAACACGAAAAAGCTTCGATATGGGAATCGGTACTTTCTGAGACTCCTT 698

  scaffold233|s     503316 --AGTCCCGCATGACACAAACAGAGCCTCACTTTCTAACCAA----CTAG 503359
                           -- v         v   ii v   i     vi          ----    
  genome_7_1557        699 CCATTCCCGCATGCCACGGAAAGAACCTCAACTTCTAACCAACTATCTAG 748

  scaffold233|s     503360 ATATATAGGTATGAGACATTCTTATGCCTGAGATCATATGGTACCATTTG 503409
                           i   i      i         v       --   v   ivi         
  genome_7_1557        749 GTATGTAGGTACGAGACATTCGTATGCCT--GATGATACCATACCATTTG 796

  scaffold233|s     503410 GTACAGCATACACAAGAATTCCAAAAATGCAGCTCTATCTAATTTACCTC 503459
                                    --  ii       i     iiii ---- v      -    
  genome_7_1557        797 GTACAGCAT--ACGGGAATTCCGAAAATATGAC----TGTAATTT-CCTC 839

  scaffold233|s     503460 CCGGACCACAACCCCGCTCAGTGTTGGTCTA--AGAGATAAAATTATGAA 503507
                           v   v       i         v        --                 
  genome_7_1557        840 ACGGCCCACAACTCCGCTCAGTTTTGGTCTAAGAGAGATAAAATTATGAA 889

  scaffold233|s     503508 ATCTATGCTAAAATGCTTTAGAGGGCAAATGAGTTTGACAAAAAAGCTTA 503557
                                v  i                                         
  genome_7_1557        890 ATCTAAGCCAAAATGCTTTAGAGGGCAAATGAGTTTGACAAAAAAGCTTA 939

  scaffold233|s     503558 TTTCCCTTAACTCCA 503572
                                          
  genome_7_1557        940 TTTCCCTTAACTCCA 954

Matrix = 20p43g.matrix
Kimura (with divCpGMod) = 9.76
Transitions / transversions = 1.30 (56/43)
Gap_init rate = 0.02 (19 / 946), avg. gap size = 1.58 (30 / 19)


3166 10.62 1.03 3.15 scaffold233|size717952 503573 504058 (210959) C genome_7_155710-9]4#Unspecified (114) 841 366 m_b1048s001i18 76045

  scaffold233|s     503573 GTGAGGTAATTATAGAGTTGCATTTTCGGAATTCTTGTATGCTGTA---- 503618
                                 v     i  -- iii             ii          ----
C genome_7_1557        841 GTGAGGAAATTACAG--TCATATTTTCGGAATTCCCGTATGCTGTACCAA 794

  scaffold233|s     503619 -TGGTATGGTACTTCCCCAATGGTATCCAGCATAAGAATGTCTTGTTCCT 503667
                           -          --  ---------   vi     v        i  v   
C genome_7_1557        793 ATGGTATGGTA--TC---------ATCAGGCATACGAATGTCTCGTACCT 755

  scaffold233|s     503668 ACATACCTACCTAGGTGGTTAGAAGTTAAGGTTCTTTTCGTGTCATGCGG 503717
                                    vv   v            i         i    v       
C genome_7_1557        754 ACATACCTAGATAGTTGGTTAGAAGTTGAGGTTCTTTCCGTGGCATGCGG 705

  scaffold233|s     503718 GAATGGAAGGAGTCCCAGAAAGTACCAATTCCCATATCGAAGCTCTTTTG 503767
                                         i           i                 i   i 
C genome_7_1557        704 GAATGGAAGGAGTCTCAGAAAGTACCGATTCCCATATCGAAGCTTTTTCG 655

  scaffold233|s     503768 TGTTTAAGCGGAACCTCTTACTTTTGGAAAAAAAGGCTTAATCTTTAAAG 503817
                                    v    vv               v--                
C genome_7_1557        654 TGTTTAAGCCGAACGGCTTACTTTTGGAAAAT--GGCTTAATCTTTAAAG 607

  scaffold233|s     503818 TAAGTTATTGTCCAAAAGTAAGATGTTTCGATCCAAAACGCCTCACTTTG 503867
                               ii   v     i      vi                v        i
C genome_7_1557        606 TAAGCCATTTTCCAAGAGTAAGCCGTTTCGATCCAAAACGGCTCACTTTA 557

  scaffold233|s     503868 GAAAAATGGCTTAGTCTTGAAAGTATGTCTTTCTGATATGATTAAGCCTA 503917
                                                    v            i           
C genome_7_1557        556 GAAAAATGGCTTAGTCTTGAAAGTAAGTCTTTCTGATACGATTAAGCCTA 507

  scaffold233|s     503918 ATCACATGGGAATCAGTAAAGTTTAAACAAGAAAGTTTGAAAGTATGCCT 503967
                                          i   v    v   i      i             v
C genome_7_1557        506 ATCACATGGGAATCAATAACGTTTTAACGAGAAAGCTTGAAAGTATGCCG 457

  scaffold233|s     503968 TTTTCTGAAGAGTAAGCCGTTTAAGCCTGAAATGCCTCACTCTTCAGAAA 504017
                              v                      v       v  i            
C genome_7_1557        456 TTTACTGAAGAGTAAGCCGTTTAAGCGTGAAATGGCTTACTCTTCAGAAA 407

  scaffold233|s     504018 ACAGCTTTTTTTCAAAAGTAAGTCATTTTCTCAAGAGTAAG 504058
                             i    v              i  i               
C genome_7_1557        406 ACGGCTTATTTTCAAAAGTAAGCCACTTTCTCAAGAGTAAG 366

Matrix = 20p43g.matrix
Kimura (with divCpGMod) = 9.70
Transitions / transversions = 1.17 (27/23)
Gap_init rate = 0.04 (17 / 485), avg. gap size = 1.18 (20 / 17)


268 16.38 6.45 1.54 scaffold233|size717952 504017 504078 (210939) genome_7_155710-9]4#Unspecified 304 368 (587) m_b1048s001i19 76047

  scaffold233|s     504017 AACAGCTTTTTTTC--AAAAGTAAGTCATTTTCTCAAGAGTAAGGAG--T 504062
                              i     i   i--         i       -          vv -- 
  genome_7_1557        304 AACGGCTTTCTTTTGGAAAAGTAAGCCATTTTC-CAAGAGTAAGCCGTTT 352

  scaffold233|s     504063 TGAGGGAAAAGAGCCT 504078
                               v     vi  i 
  genome_7_1557        353 TGAGCGAAAACGGCTT 368

Matrix = 20p43g.matrix
Kimura (with divCpGMod) = 14.88
Transitions / transversions = 1.50 (6/4)
Gap_init rate = 0.05 (3 / 61), avg. gap size = 1.67 (5 / 3)


6479 9.84 1.68 1.68 scaffold233|size717952 504058 505008 (210009) genome_7_155710-9]4#Unspecified 3 953 (2) m_b1048s001i20 76048

  scaffold233|s     504058 GGAGTTGAGGGAAAAGAGCCTCTGTTATGGCAACTAATTTTAAAATTGGC 504107
                                                    i           v        -   
  genome_7_1557          3 GGAGTTGAGGGAAAAGAGCCTCTGTCATGGCAACTAAATTTAAAAT-GGC 51

  scaffold233|s     504108 TTATTAATGAAGAATATGGTACTTGTACTCTGTACTTGTA-GGTATCGTA 504156
                                                v   v          i   -    i -  
  genome_7_1557         52 TTATTAATGAAGAATATGGTAGTTGAACTCTGTACTCGTAGGGTACC-TA 100

  scaffold233|s     504157 GATTGACCTCCACAAAACAACTGGGACCTACCTCGCGTAGTATGAGGATG 504206
                            v                  v   v         i               
  genome_7_1557        101 GTTTGACCTCCACAAAACAAGTGGTACCTACCTCACGTAGTATGAGGATG 150

  scaffold233|s     504207 GGCAAGGGTGAAAGGAGAGTTGATTGGCAGATGAAGGAATAAAAATTAAA 504256
                                                 i     v  i                  
  genome_7_1557        151 GGCAAGGGTGAAAGGAGAGTTGGTTGGCCGACGAAGGAATAAAAATTAAA 200

  scaffold233|s     504257 ACCTTTATAGGTATGGTACCAATGAGATGTGCGGTAGTTGCATTGATTAT 504306
                             i                 v           v               i 
  genome_7_1557        201 ACTTTTATAGGTATGGTACCCATGAGATGTGCCGTAGTTGCATTGATTGT 250

  scaffold233|s     504307 TGTCGAATTAATTATCCCAACATGTTCCTAAAAACAAGTTACTAATTCTG 504356
                            v vv         v                        v   i    i 
  genome_7_1557        251 TCTGTAATTAATTAGCCCAACATGTTCCTAAAAACAAGTAACTGATTCCG 300

  scaffold233|s     504357 TTGATCGGCTCTC-TTTGGATAAGTAAGCCATTTTCCAAGAGTAAGCCGT 504405
                             v v     i  -      v                             
  genome_7_1557        301 TTCAACGGCTTTCTTTTGGAAAAGTAAGCCATTTTCCAAGAGTAAGCCGT 350

  scaffold233|s     504406 TTTAAGCAAAAACGGCTTACTCTTGAGAAAACAGCTTTCATTTGAAAATA 504455
                              i   i                      iii    v v          
  genome_7_1557        351 TTTGAGCGAAAACGGCTTACTCTTGAGAAAGTGGCTTACTTTTGAAAATA 400

  scaffold233|s     504456 AGCCATTTTCTAAAGAGTAAGCCATTTCAGGCTTAAACGGCTTACTCTTC 504505
                               i      i                 v                    
  genome_7_1557        401 AGCCGTTTTCTGAAGAGTAAGCCATTTCACGCTTAAACGGCTTACTCTTC 450

  scaffold233|s     504506 AGAAAATGGCACACTTTTGAACTTTCTTG-TAAAAAAAAATTGATTCCTA 504554
                             v   i    i     ii i      i -     vivv         i 
  genome_7_1557        451 AGTAAACGGCATACTTTCAAGCTTTCTCGTTAAAACGTTATTGATTCCCA 500

  scaffold233|s     504555 TGTCATTAGGCTTAATCTTACCAGAAAGACTTACTTTCAAGACTCAGCCA 504604
                              v             v  i                       v     
  genome_7_1557        501 TGTGATTAGGCTTAATCGTATCAGAAAGACTTACTTTCAAGACTAAGCCA 550

  scaffold233|s     504605 TTTTTCTAAAGTGAGCCGTTTTTGATCGAAATGGCTTACTCTTGGGAAAT 504654
                                                 v        i             i    
  genome_7_1557        551 TTTTTCTAAAGTGAGCCGTTTTGGATCGAAACGGCTTACTCTTGGAAAAT 600

  scaffold233|s     504655 GGCTTACTCTAAAGATTAAGCCACTTCCCAAGAGTAAGCCGTTCGGCTTT 504704
                                   i              i  i    i                 v
  genome_7_1557        601 GGCTTACTTTAAAGATTAAGCCATTTTCCAAAAGTAAGCCGTTCGGCTTA 650

  scaffold233|s     504705 AACACGAATAAGCTTTGCTATGGGAATCGGTACTTTCTGGG--------- 504745
                                   v      i v                     i ---------
  genome_7_1557        651 AACACGAAAAAGCTTCGATATGGGAATCGGTACTTTCTGAGACTCCTTCC 700

  scaffold233|s     504746 AGTCCCGCATGACACGAACAGAACCTCGACTTCTAACCAA----CTAGAT 504791
                            v         v    i v        i            ----    i 
  genome_7_1557        701 ATTCCCGCATGCCACGGAAAGAACCTCAACTTCTAACCAACTATCTAGGT 750

  scaffold233|s     504792 ATATAGGTACGAGACATTCTTATGCCAGAGATCATATGGTACCGTACAAT 504841
                             i                v      v -------   i    -----  
  genome_7_1557        751 ATGTAGGTACGAGACATTCGTATGCCTG-------ATGATACC-----AT 788

  scaffold233|s     504842 ACCATTTGGTACAGCATACACAAGAATTCCGAAAAGGCGACTATAATTAC 504891
                                            --  ii            vii    i     v 
  genome_7_1557        789 ACCATTTGGTACAGCAT--ACGGGAATTCCGAAAATATGACTGTAATTTC 836

  scaffold233|s     504892 CTCCCGGACCACAACCCCGCTCAGAGTTGGTGTAAAAGAGATAAAATTAT 504941
                              v   v       i        vv     v   i              
  genome_7_1557        837 CTCACGGCCCACAACTCCGCTCAGTTTTGGTCTAAGAGAGATAAAATTAT 886

  scaffold233|s     504942 GAAATCTAAGCTAAAATGCTTTAGAGGGCAAATGAGTTTGACAAAAAAGC 504991
                                      i                                      
  genome_7_1557        887 GAAATCTAAGCCAAAATGCTTTAGAGGGCAAATGAGTTTGACAAAAAAGC 936

  scaffold233|s     504992 TTATTTCCCATAACTCC 505008
                                    v       
  genome_7_1557        937 TTATTTCCCTTAACTCC 953

Matrix = 20p43g.matrix
Kimura (with divCpGMod) = 9.35
Transitions / transversions = 1.09 (48/44)
Gap_init rate = 0.02 (21 / 950), avg. gap size = 1.52 (32 / 21)


297 22.04 2.06 6.45 scaffold233|size717952 504978 505074 (209943) genome_7_155710-9]4#Unspecified 315 407 (548) m_b1048s001i21 76049

  scaffold233|s     504978 TTTGACAAAA-AAGCTTATTTCCCATAACTCCTAAGCCGTTTTTGCTCAA 505026
                               iv   i-    i-    i   vi v ---          viviv  
  genome_7_1557        315 TTTGGAAAAGTAAGCC-ATTTTCCAAGAGT---AAGCCGTTTTGAGCGAA 360

  scaffold233|s     505027 AATGGCTTACTCTTG-GAAAATGGCTTACGTTTCCAAAAGAAAGCCATT 505074
                             i            -    i        v   --i   iv     i  
  genome_7_1557        361 AACGGCTTACTCTTGAGAAAGTGGCTTACTTTT--GAAAATAAGCCGTT 407

Matrix = 20p43g.matrix
Kimura (with divCpGMod) = 22.12
Transitions / transversions = 1.50 (12/8)
Gap_init rate = 0.08 (8 / 96), avg. gap size = 1.00 (8 / 8)


2904 5.73 0.00 2.72 scaffold233|size717952 505009 505385 (209632) C genome_7_155710-9]4#Unspecified (586) 369 3 m_b1048s001i22 76050

  scaffold233|s     505009 TAAGCCGTTTTTGCTCAAAATGGCTTACTCTTGGAAAATGGCTTACGTTT 505058
                                      i        i                         v   
C genome_7_1557        369 TAAGCCGTTTTCGCTCAAAACGGCTTACTCTTGGAAAATGGCTTACTTTT 320

  scaffold233|s     505059 CCAAAAGAAAGCCATTCAACGGAATCAGTAACTTGTTTTTAGGAAGATGT 505108
                                        i  v            v               v    
C genome_7_1557        319 CCAAAAGAAAGCCGTTGAACGGAATCAGTTACTTGTTTTTAGGAACATGT 270

  scaffold233|s     505109 TGGGATAATTAATTAGAGAACAATTAATGCAACTATGGCACATCTCATTG 505158
                               v          v        i          i            v 
C genome_7_1557        269 TGGGCTAATTAATTACAGAACAATCAATGCAACTACGGCACATCTCATGG 220

  scaffold233|s     505159 GTACCATACCTATAAAAGTTTTATTTTTTATTCCTTTGTCTACCCATCAA 505208
                                                  v            i   vi  v i   
C genome_7_1557        219 GTACCATACCTATAAAAGTTTTAATTTTTATTCCTTCGTCGGCCAACCAA 170

  scaffold233|s     505209 CTCTCCTTTCACCCTTGCCCATCCTCATACTACGTGAGGTAGGTACCACT 505258
                                                                             
C genome_7_1557        169 CTCTCCTTTCACCCTTGCCCATCCTCATACTACGTGAGGTAGGTACCACT 120

  scaffold233|s     505259 TGTATTGTGGAGGTCAAACTAGGTACCTACACATAGCCTACGCGTACAGA 505308
                              v                      ----------      v       
C genome_7_1557        119 TGTTTTGTGGAGGTCAAACTAGGTAC----------CCTACGAGTACAGA 80

  scaffold233|s     505309 GTTTAACTACCATATTCTTCATTAATAAGCCATTTTAAATTTAGTTGCCA 505358
                              i                                              
C genome_7_1557         79 GTTCAACTACCATATTCTTCATTAATAAGCCATTTTAAATTTAGTTGCCA 30

  scaffold233|s     505359 TGACAGAGGCTCTTTTCCCTCAACTCC 505385
                                                      
C genome_7_1557         29 TGACAGAGGCTCTTTTCCCTCAACTCC 3

Matrix = 20p43g.matrix
Kimura (with divCpGMod) = 4.64
Transitions / transversions = 0.75 (9/12)
Gap_init rate = 0.03 (10 / 376), avg. gap size = 1.00 (10 / 10)


511 8.45 0.00 0.00 scaffold233|size717952 505386 505456 (209561) C genome_11_179890-9]4#Unspecified (0) 519 449 m_b1048s001i23 76051

  scaffold233|s     505386 GCCCTGGGGTCTATTTTTCAGTCTCTATTGTTCAGATGGGTTATGATCCC 505435
                                              i vv     vv  v                 
C genome_11_179        519 GCCCTGGGGTCTATTTTTCGGGGTCTATATTTGAGATGGGTTATGATCCC 470

  scaffold233|s     505436 ATTTTTCTGAGAATAAAAAAT 505456
                                                
C genome_11_179        469 ATTTTTCTGAGAATAAAAAAT 449

Matrix = 20p43g.matrix
Kimura (with divCpGMod) = 7.60
Transitions / transversions = 0.20 (1/5)
Gap_init rate = 0.00 (0 / 70), avg. gap size = 0.0 (0 / 0)


354 20.28 0.00 3.80 scaffold233|size717952 505445 505526 (209491) rnd-1_family-81#Unknown 114 192 (4) m_b1048s001i24 76052

  scaffold233|s     505445 AGAATAAAAAATTACCAGCAGCTGCTGCAAGACTTTTTGTGGCAAACTAA 505494
                            i      v             i         i       i  i i   i
  rnd-1_family-        114 AAAATAAATAATTACCAGCAGCCGCTGCAAGATTTTTTGTAGCGAGCTAG 163

  scaffold233|s     505495 TTCAGAACGCAATCCGTAGAAACAGAGGAAGT 505526
                           -v     i  i  ii   v--vi     ?   
  rnd-1_family-        164 -ACAGAATGCGATTTGTAT--CTAGAGGNAGT 192

Matrix = 20p43g.matrix
Kimura (with divCpGMod) = 19.81
Transitions / transversions = 3.00 (12/4)
Gap_init rate = 0.04 (3 / 81), avg. gap size = 1.00 (3 / 3)


908 14.60 0.00 0.73 scaffold233|size717952 505455 505592 (209425) C rnd-1_family-26#Unknown (0) 324 188 m_b1048s001i25 76053

  scaffold233|s     505455 ATTACCAGCAGCTGCTGCAAGACTTTTTGTGGCAAACTAATTCAGAACGC 505504
                                i      i         i       i  i i   iv-     i  
C rnd-1_family-        324 ATTACTAGCAGCCGCTGCAAGATTTTTTGTAGCGAGCTAGA-CAGAATGC 276

  scaffold233|s     505505 AATCCGTAGAAACAGAGGAAGTCCTAGGTTTAAACGTAAAGTGGTTTGTC 505554
                              i                   v          vi        i     
C rnd-1_family-        275 AATTCGTAGAAACAGAGGAAGTCGTAGGTTTAAAAATAAAGTGGCTTGTC 226

  scaffold233|s     505555 TACGATAAGTTGTAAATGGGTGTGTGCGCCTCGCACAC 505592
                               v v             i i           i i 
C rnd-1_family-        225 TACGCTTAGTTGTAAATGGGCGCGTGCGCCTCGCGCGC 188

Matrix = 20p43g.matrix
Kimura (with divCpGMod) = 11.61
Transitions / transversions = 3.00 (15/5)
Gap_init rate = 0.01 (1 / 137), avg. gap size = 1.00 (1 / 1)

670 13.36 13.95 1.38 scaffold233|size717952 505479 505607 (209410) C rnd-1_family-79#Unknown (0) 197 53 m_b1048s001i26 76053

  scaffold233|s     505479 TTTTGTGGCAAACTAATTCAGAACGCAATCCGTAGAAACAGAGGAAGTCC 505528
                                 i  i i   iv-     i     i                   v
C rnd-1_family-        197 TTTTGTAGCGAGCTAGA-CAGAATGCAATTCGTAGAAACAGAGGAAGTCG 149

  scaffold233|s     505529 TAGGTTTAAACGTAAAGTGGTTTGTCTACGATA-AGTTGTAAATGGGTGT 505577
                              -      vi        i         v v-             i i
C rnd-1_family-        148 TAG-TTTAAAAATAAAGTGGCTTGTCTACGCTTTAGTTGTAAATGGGCGC 100

  scaffold233|s     505578 GTGCGCCTCG-----------------CACACCCATTTTTGAAATAA 505607
                                     ----------------- i i                
C rnd-1_family-         99 GTGCGCCTCGCGCGCTGCGCACGCGAACGCGCCCATTTTTGAAATAA 53

Matrix = 20p43g.matrix
Kimura (with divCpGMod) = 10.62
Transitions / transversions = 2.40 (12/5)
Gap_init rate = 0.03 (4 / 128), avg. gap size = 5.00 (20 / 4)


8084 8.17 2.18 1.58 scaffold233|size717952 505608 506801 (208216) rnd-1_family-13#Unknown 1 1201 (0) m_b1048s001i27 76054

  scaffold233|s     505608 CACTGCAAACGAGGTGTTAGCAAGACTGTTAGTGA---CAAATTATCTCT 505654
                                        ?      i              ---    ?vi   --
  rnd-1_family-          1 CACTGCAAACGAGNTGTTAGTAAGACTGTTAGTGAAAGCAAANGGTCT-- 48

  scaffold233|s     505655 TGCTAACAAATCGTATGTAGGAGTTATACTGGGCC--ATTTTTCTCACTA 505702
                                   ?    i       ?? ?         v-- ?ii     i - 
  rnd-1_family-         49 TGCTAACANATCGCATGTAGGNNTNATACTGGGCAGAANCCTTCTCGC-A 97

  scaffold233|s     505703 GTTCGTGAAAAATCAAAACTGTTAGTTAAATTGTAAGTTAATATTGTCCT 505752
                                         ii vi          ?i   v     ? i   i   
  rnd-1_family-         98 GTTCGTGAAAAATCGGACTTGTTAGTTAANCTGTTAGTTANTGTTGCCCT 147

  scaffold233|s     505753 CGA---------TC-ATTTTTGGCCTTGCTTACAGTCTTACTAACAACAT 505792
                              ---------  -                               i i 
  rnd-1_family-        148 CGACAAAATTCATCGATTTTTGGCCTTGCTTACAGTCTTACTAACAGCGT 197

  scaffold233|s     505793 CCGTTTT-GCTAACATTTTAACTAACAACATTGATGAAGACGGAGTCCGA 505841
                                  -                                          
  rnd-1_family-        198 CCGTTTTTGCTAACATTTTAACTAACAACATTGATGAAGACGGAGTCCGA 247

  scaffold233|s     505842 TTGACTCCAGTTTCCTTACTAACATTATTACTAACAAGTACTCCCCCCTA 505891
                            v       i               v?                      v
  rnd-1_family-        248 TGGACTCCAATTTCCTTACTAACATANTTACTAACAAGTACTCCCCCCTC 297

  scaffold233|s     505892 CGGGTAGTAGGAGTAAACCCGTAAAATAAAAAAAACATGCTGTTAACACT 505941
                                             v           -----    -       v  
  rnd-1_family-        298 CGGGTAGTAGGAGTAAACACGTAAAATAAA-----CATG-TGTTAACTCT 341

  scaffold233|s     505942 GTCACTATACAAAAACCATTTT-GAAATGAAATAATATTTC-GAACAACA 505989
                              v   --             -      v           -      i 
  rnd-1_family-        342 GTCCCTA--CAAAAACCATTTTTGAAATGTAATAATATTTCCGAACAATA 389

  scaffold233|s     505990 TTTTTGAAATTTAGGTTTACAATGGGGACGAAAACAACTTTATCATTACA 506039
                           ?                                      v          
  rnd-1_family-        390 NTTTTGAAATTTAGGTTTACAATGGGGACGAAAACAACTATATCATTACA 439

  scaffold233|s     506040 CAACAACATCATTTGATTAGATTGATGCAATGGGAGGGAAGTTCTGTGGG 506089
                                          -            ?                     
  rnd-1_family-        440 CAACAACATCATTTG-TTAGATTGATGCNATGGGAGGGAAGTTCTGTGGG 488

  scaffold233|s     506090 AGTGGGGGTTGTATTTCATGGTTGTGGTGGGTGGGGGGGTAGTGGGAAGA 506139
                                        v                 -----   i          
  rnd-1_family-        489 AGTGGGGGTTGTAATTCATGGTTGTGGTGGG-----GGGCAGTGGGAAGA 533

  scaffold233|s     506140 TGACATGATGAGG-CAAATAATAATTTCAAATTAAATTGTTTGGCAAATA 506188
                             i    i ?   -  i                    v            
  rnd-1_family-        534 TGGCATGGTNAGGGCAGATAATAATTTCAAATTAAATAGTTTGGCAAATA 583

  scaffold233|s     506189 ACAGCATTGTAAAACTCACCATGGGTGTAGTCAATTGTCCTCCCTCTTTT 506238
                            v ?v  i v           i                   v i      
  rnd-1_family-        584 AAANAATCGAAAAACTCACCACGGGTGTAGTCAATTGTCCTGCTTCTTTT 633

  scaffold233|s     506239 TCAGGCTTTAGATTTAGGCGGTGGGAGGGTGGCGTGGGTGTTTAACTCAT 506288
                                         ? i  vii       i        i      i    
  rnd-1_family-        634 TCAGGCTTTAGATTNAAGCCACGGGAGGGCGGCGTGGGCGTTTAATTCAT 683

  scaffold233|s     506289 GGAGGGGT-CAATGGCAGAAGATGGCAGGTCAGCGACGGTCGTTCCCAAT 506337
                                  v-                        v                
  rnd-1_family-        684 GGAGGGGGGCAATGGCAGAAGATGGCAGGTCAGGGACGGTCGTTCCCAAT 733

  scaffold233|s     506338 TCAATAGTTGACAAAATAAAATAATAAACAAAAACTCACAATTAA-ATTG 506386
                           ?v          i            ? -           v   ii-i v 
  rnd-1_family-        734 NAAATAGTTGACGAAATAAAATAATNA-CAAAAACTCACCATTGGCGTGG 782

  scaffold233|s     506387 TCAATTGCCCGGCTTCTTTT-ATAGGCTTTCAATTCAAGCCACGG-AGGG 506434
                                               -         ?    v         -    
  rnd-1_family-        783 TCAATTGCCCGGCTTCTTTTTATAGGCTTTNAATTGAAGCCACGGGAGGG 832

  scaffold233|s     506435 CGCGGCGTGGGGTTTGTGATTCATATAAGAGGGGGGTGACAGAAGAGGGC 506484
                                                    v i          i       ?   
  rnd-1_family-        833 CGCGGCGTGGGGTTTGTGATTCATAGAGGAGGGGGGTGGCAGAAGANGGC 882

  scaffold233|s     506485 AGGTCAGCTCGGACATATTCAATAAAATAATTGAAGAAAAATAAAAATTC 506534
                                             iv   ?                          
  rnd-1_family-        883 AGGTCAGCTCGGACATATCAAATNAAATAATTGAAGAAAAATAAAAATTC 932

  scaffold233|s     506535 GCTCAACTCACCACCGCTTGCATGGTCAATTGTCCTGCTTCTTCGTGAGG 506584
                             vv           i      i                    ii  i  
  rnd-1_family-        933 GCAAAACTCACCACCACTTGCACGGTCAATTGTCCTGCTTCTTTATGGGG 982

  scaffold233|s     506585 GGTCTGGATTGAAGCCGCGGGAGGGCGCGGCGTGGGGCGTAGTGTAAGTA 506634
                            v                                      i v  vv   
  rnd-1_family-        983 GTTCTGGATTGAAGCCGCGGGAGGGCGCGGCGTGGGGCGTGGGGTTTGTA 1032

  scaffold233|s     506635 ATTCA-AGAGGAGGGCCGTTGCAGAATTAGGCAGATCA-CGCGACAATTG 506682
                                -                    -v v    i   -      i   v
  rnd-1_family-       1033 ATTCATAGAGGAGGGCCGTTGCAGAA-GATGCAGGTCAGCGCGACGATTC 1081

  scaffold233|s     506683 GAAATAAATAATTGACCACATG-AAAAATAGCAAAACTCACCACTTGCAC 506731
                           i  v              v  ?-      v               i    
  rnd-1_family-       1082 AAATTAAATAATTGACCAGATNAAAAAATCGCAAAACTCACCACTCGCAC 1131

  scaffold233|s     506732 GGCGAATTGTCCTGTTTCTTTTTGGGGGGTCTCGGTTGAAGCCGCGGAAG 506781
                             iv          i          v  v   v i            i  
  rnd-1_family-       1132 GGTCAATTGTCCTGCTTCTTTTTGGCGGTTCTGGATTGAAGCCGCGGGAG 1181

  scaffold233|s     506782 GAGCGGCATGGGGCGGGGGG 506801
                            v     i       v    
  rnd-1_family-       1182 GCGCGGCGTGGGGCGTGGGG 1201

Matrix = 20p43g.matrix
Kimura (with divCpGMod) = 7.61
Transitions / transversions = 1.13 (51/45)
Gap_init rate = 0.03 (34 / 1193), avg. gap size = 1.32 (45 / 34)

4496 15.86 5.72 7.58 scaffold233|size717952 505759 507034 (207983) rnd-1_family-10#Unknown 2 1255 (54) m_b1048s001i28 76054

  scaffold233|s     505759 TTTTTGGCCTTGCTTACAGTCTTACTAACAACATCCGTTTT-GCTAACAT 505807
                                 v                         i        -        
  rnd-1_family-          2 TTTTTGCCCTTGCTTACAGTCTTACTAACAACGTCCGTTTTTGCTAACAT 51

  scaffold233|s     505808 TTTAACTAACAACATTGATGAAGACGGAGTCCGATTGACTCCAGTTTCCT 505857
                                                              v       i      
  rnd-1_family-         52 TTTAACTAACAACATTGATGAAGACGGAGTCCGATGGACTCCAATTTCCT 101

  scaffold233|s     505858 TACTAACATTATTACTAACAAGTACTCCCCCCTACGGGTAGTAGGAGTAA 505907
                                    v?                      v                
  rnd-1_family-        102 TACTAACATANTTACTAACAAGTACTCCCCCCTCCGGGTAGTAGGAGTAA 151

  scaffold233|s     505908 ACCCGTAAAATAAAAAAAACATGCTGTTAACACTGTCACTATACAAAAAC 505957
                             v        ------    ---       v     v --         
  rnd-1_family-        152 ACACGTAAAAT------AACA---TGTTAACTCTGTCCC--TACAAAAAC 190

  scaffold233|s     505958 CA-TTTTGAAATGAAATAA---TATTTCGAACAACATTTTTGAAATTTAG 506003
                             -          v     ---          ----   ---- i    v
  rnd-1_family-        191 CATTTTTGAAATGTAATAATATTATTTCGAAC----TTT----AGTTTAC 232

  scaffold233|s     506004 GTTT--------ACA---ATGGGGACGAAAACAACTTTATCATTACACAA 506042
                              v--------   ---   vv iv        i v?            
  rnd-1_family-        233 GTTGGACTAAAAACAAGCATGCCGGAGAAAACAATTANATCATTACACAA 282

  scaffold233|s     506043 CAACATCATTTGATTAGATTGATGCA-ATGGGAGGGAAGTTCTGTGGGAG 506091
                           -   -----i  -            i-          ?  iv        
  rnd-1_family-        283 -AAC-----CTG-TTAGATTGATGCGCATGGGAGGGANGTCGTGTGGGAG 325

  scaffold233|s     506092 TGGGGGTTGTATTTCATGGTTGTGGTGGGTGGGGGGGTAGTGGGAAGATG 506141
                                i     v             --------------           
  rnd-1_family-        326 TGGGGATTGTAATTCATGGTTGTGG--------------GTGGGAAGATG 361

  scaffold233|s     506142 ACATGAT-GAGGCAAATAATAATTTCAAATTAAATTGTTTGGCAAATAAC 506190
                           i  v v - i    i ? i --   --        v ? ?         v
  rnd-1_family-        362 GCAGGTTAGGGGCAGANAGT--TTT--AATTAAATAGNTNGGCAAATAAA 407

  scaffold233|s     506191 AGCATTGTAAAACTCACCATGGGTGTAGTCAATTGTCCTCCCTCTTT--T 506238
                             v  i v           i   vi iv           v i     -- 
  rnd-1_family-        408 AGAATCGAAAAACTCACCACGGGAATGTTCAATTGTCCTGCTTCTTTTCT 457

  scaffold233|s     506239 TCAGGCT-TTAGATTTAGGCGGTGGGAGG-----GTGGCGTG----GGTG 506278
                             ---  -     i  ?v  v i i    ----- i      ----    
  rnd-1_family-        458 TC---CTGTTAGACTTNTGCCGCGAGAGGAGGGCGCGGCGTGACGTGGTG 504

  scaffold233|s     506279 TTTA--ACTCATGGAGG-GGTCAATGGCAGAAGATGGCAGGTCAGCGACG 506325
                              i-- i     ?   -  v  i   vi      v         v   -
  rnd-1_family-        505 TTTGTTATTCATGNAGGAGGGCAGTGGAGGAAGATCGCAGGTCAGGGAC- 553

  scaffold233|s     506326 GTCG-TTCCCAATTCAATAGTTGACAAAATAAAATAATAAACAAAAACTC 506374
                               -v i?    ?v        ivv   i   --   -iv v       
  rnd-1_family-        554 GTCGAGTTNCAATNAAATAGTTGGGCAAACAAA--AAT-GTCCAAAACTC 600

  scaffold233|s     506375 ACAAT-TAAATTGTCAATTGCCCGGCTTCTTTTATAGGCT-TTCAATTCA 506422
                             v  -vi i ?        i  v         - v v  -  v    vv
  rnd-1_family-        601 ACCATGGGAGTNGTCAATTGTCCTGCTTCTTTT-TTGCCTGTTAAATTGC 649

  scaffold233|s     506423 AGCCAC-GGAGGGCGCGGC----------GTGGGGTTTGTGATTCATATA 506461
                           vv    -            ----------      v    i       v 
  rnd-1_family-        650 TCCCACGGGAGGGCGCGGCGTGAGGGCATGTGGGGATTGTAATTCATAGA 699

  scaffold233|s     506462 AGAGGGGGGTGACAGA-AGAGGGCAGGTCAGCTCGGACAT---ATT-CAA 506506
                           i      v - iv   -   v          ---  i   ---i  -   
  rnd-1_family-        700 GGAGGGGTG-GGGAGATAGACGGCAGGTCAG---GGGCATCGAGTTACAA 745

  scaffold233|s     506507 TAAAATA-ATTG-AAGAAAAATAAAAATTCGCTCAACTCACCACCGCTTG 506554
                            i     -    -   v       -----i  vv          vi--- 
  rnd-1_family-        746 TGAAATAGATTGCAAGTAAAATAA-----TGCAAAACTCACCACGA---G 787

  scaffold233|s     506555 CATGGTCAATTGTCCTGCTTCTTCGTGAGGGGTCTG--GATTGAAGCCGC 506602
                           vv     i               iv ----v i   --i    ?v     
  rnd-1_family-        788 ATTGGTCGATTGTCCTGCTTCTTTTT----TGCCTGTTAATTGNTGCCGC 833

  scaffold233|s     506603 GGGAGGGCGCGGCGTGGGGCGTAGTGTAAGTAATTCA-AGAGGAGGGCCG 506651
                                                 i v  -v i      -?  v  ?  v  
  rnd-1_family-        834 GGGAGGGCGCGGCGTGGGGCGTGGGGT-TGCAATTCATNGACGANGGGCG 882

  scaffold233|s     506652 TTGCAGAATTAGGCAGATC--ACGCGACAATTGGAAATAA---ATAATTG 506696
                            v vi   vvvv    i  -- v   v i v vvv     ---   i   
  rnd-1_family-        883 TGGAGGAAGATCGCAGGTCAGAGGCGTCGAGTTTCAATAAAACATAGTTG 932

  scaffold233|s     506697 ACCACATGAAAAATAGCAAAACTCACCACTTGCACGGCGAATTGTCCTGT 506746
                           iv  v  - i  ii--            i?v vii  iv   iv     i
  rnd-1_family-        933 GGCAAAT-AGAAGC--CAAAACTCACCATNGGAGTGGTCAATCTTCCTGC 979

  scaffold233|s     506747 TTCTTTTTGGGGGGTCTCGGTTGAA-----GCCGCGGAAGGA-GCGGCAT 506790
                                   vv  ----- i   ii -----       i   i-     i 
  rnd-1_family-        980 TTCTTTTTTTGG-----CAGTTAGATATCTGCCGCGGGAGGGCGCGGCGT 1024

  scaffold233|s     506791 -GGGGCG-GGGGGTTGTTCTTCATAGAGGAGGGCCGT-GCAGAAGATTGC 506837
                           -      -    v    vv     iviv     v   -  i     ?v  
  rnd-1_family-       1025 GGGGGCGCGGGGTTTGTAATTCATGTGCGAGGGGCGTGGCGGAAGANGGC 1074

  scaffold233|s     506838 AGGACA-GCATGGCGATTTTCAATTAAATAATTGACCAAATTAAAAAATA 506886
                              v  - v i ?   ?  i          i    v    -  ?    iv
  rnd-1_family-       1075 AGGTCAGGGACGNCGANTTCCAATTAAATAGTTGAGCAAA-TANAAAACT 1123

  scaffold233|s     506887 GCGATTCTCACCATTCGCATGGTCAATTGCCCTGCTTCTTTTTCGCGTTG 506936
                            ?i vv       i ? ?i   ?      i              v --  
  rnd-1_family-       1124 GNAAAACTCACCACTNGNGTGGNCAATTGTCCTGCTTCTTTTTCTC--TG 1171

  scaffold233|s     506937 TTGGATTGAATCCGTCGGAAGAGCGCGGCGTGGGGCGTGGGGTGTGGGGT 506986
                             ?       v   -   i  i              --------------
  rnd-1_family-       1172 TTNGATTGAAGCCG-CGGGAGGGCGCGGCGTGGGGC-------------- 1206

  scaffold233|s     506987 TTTGAAAGTCATGGA-GAAAGAGTGTCAGAAGATGGCAGAACAGGGCGT 507034
                            ?  v      ?   - i i i   v ?           i    v    
  rnd-1_family-       1207 TNTGTAAGTCANGGAGGGAGGGGTGGCNGAAGATGGCAGGACAGCGCGT 1255

Matrix = 20p43g.matrix
Kimura (with divCpGMod) = 17.09
Transitions / transversions = 0.82 (84/103)
Gap_init rate = 0.10 (129 / 1275), avg. gap size = 1.30 (168 / 129)

8397 7.19 1.24 2.67 scaffold233|size717952 506059 507272 (207745) rnd-1_family-3#Unknown 613 1809 (181) m_b1048s001i29 76054

  scaffold233|s     506059 GATTGATGCAATGGGAGGGAAGTTCTGTGGGAGTGGGGGTTGTATTTCAT 506108
                            ii                                         ?     
  rnd-1_family-        613 GGCTGATGCAATGGGAGGGAAGTTCTGTGGGAGTGGGGGTTGTANTTCAT 662

  scaffold233|s     506109 GGTTGTGGTGGGTGGGGGGGTAGTGGGAAGATGACATGATGAGG-CAAAT 506157
                                       ---   i  --------               -  i  
  rnd-1_family-        663 GGTTGTGGTGGG---GGGAGT--------GATGACATGATGAGGGCAGAT 701

  scaffold233|s     506158 AATAATTTCAAATTAAATTGTTTGGCAAATAACAGCATTGTAAAACTCAC 506207
                                             v             v  v  i v         
  rnd-1_family-        702 AATAATTTCAAATTAAATAGTTTGGCAAATAAAAGAATCGAAAAACTCAC 751

  scaffold233|s     506208 CATGGGTGTAGTCAATTGTCCTCCCTCTTTTTCAGGCTTTAGATTTAGGC 506257
                                                                        ? i  
  rnd-1_family-        752 CATGGGTGTAGTCAATTGTCCTCCCTCTTTTTCAGGCTTTAGATTNAAGC 801

  scaffold233|s     506258 GGTGGGAGGGTGGCGTGGGTGTTTAACTCATGGAGGGGT-CAATGGCAGA 506306
                           vii       i        i                  v-          
  rnd-1_family-        802 CACGGGAGGGCGGCGTGGGCGTTTAACTCATGGAGGGGGGCAATGGCAGA 851

  scaffold233|s     506307 AGATGGCAGGTCAGCGACGGTCGTTCCCAATTCAATAGTTGACAAAATAA 506356
                                         v                 v                 
  rnd-1_family-        852 AGATGGCAGGTCAGGGACGGTCGTTCCCAATTAAATAGTTGACAAAATAA 901

  scaffold233|s     506357 AATAATAAACAAAAACTCACAATTAA-ATTGTCAATTGCCCGGCTTCTTT 506405
                                  v      -     v   ii-i v                    
  rnd-1_family-        902 AATAATACACAAAA-CTCACCATTGGTGTGGTCAATTGCCCGGCTTCTTT 950

  scaffold233|s     506406 T-ATAGGCTTTCAATTCAAGCCACGG-AGGGCGCGGCGTGGGGTTTGTGA 506453
                            -         ?    ?         -                       
  rnd-1_family-        951 TTATAGGCTTTNAATTNAAGCCACGGGAGGGCGCGGCGTGGGGTTTGTGA 1000

  scaffold233|s     506454 TTCATATAAGAGGGGGGTGACAGAAGAGGGCAGGTCAGCTCGGACATATT 506503
                                   -          i       ?               ?     i
  rnd-1_family-       1001 TTCATATA-GAGGGGGGTGGCAGAAGANGGCAGGTCAGCTCGGNCATATC 1049

  scaffold233|s     506504 CAATAAAATAATTGAAGAAAAATAAAAATTCGCTCAACTCACCACCGCTT 506553
                           v   ?                            vv          - -- 
  rnd-1_family-       1050 AAATNAAATAATTGAAGAAAAATAAAAATTCGCAAAACTCACCAC-G--T 1096

  scaffold233|s     506554 GCATGGTCAATTGTCCTGCTTCTTCGTGAGGGGTCTGGATTGAAGCCGCG 506603
                              i            i       ii vv?  ?vi               
  rnd-1_family-       1097 GCACGGTCAATTGTCCCGCTTCTTTATTTNGGNGTTGGATTGAAGCCGCG 1146

  scaffold233|s     506604 GGAGGGCGCGGCGTGGGGCGTAGTGTAAGTAATTCA-AGAGGAGGGCCGT 506652
                                                i    vv       i-             
  rnd-1_family-       1147 GGAGGGCGCGGCGTGGGGCGTGGTGTTTGTAATTCGTAGAGGAGGGCCGT 1196

  scaffold233|s     506653 TGCAGAATTAGGCAGATCA-CGCGACAATTGGAAATAAATAATTGACCAC 506701
                                  v?      i   -      iv  vi  v              v
  rnd-1_family-       1197 TGCAGAAGNAGGCAGGTCAGCGCGACGTTTCAAATTAAATAATTGACCAG 1246

  scaffold233|s     506702 AT-GAAAAATAGCAAAACTCACCACTTGCACGGCGAATTGTCCTGTTTCT 506750
                             -i      ?                      iv          i    
  rnd-1_family-       1247 ATTAAAAAATNGCAAAACTCACCACTTGCACGGTCAATTGTCCTGCTTCT 1296

  scaffold233|s     506751 TTTTGGGGGGTCTCGGTTGAAGCCGCGGAAGGA-GCGGCATGGGGCGGGG 506799
                                 ?  v   v i            i   i-     i       v  
  rnd-1_family-       1297 TTTTGGNGGTTCTGGATTGAAGCCGCGGGAGGGCGCGGCGTGGGGCGTGG 1346

  scaffold233|s     506800 GGTT-GTTCTTCATAGAGGAGGGCCGT-GCAGAAGATTGCAGGACAGCAT 506847
                               -  v                   -         v           i
  rnd-1_family-       1347 GGTTTGTACTTCATAGAGGAGGGCCGTTGCAGAAGATGGCAGGACAGCAC 1396

  scaffold233|s     506848 GGCGATTTTCAATTAAATAATTGACCAAATTAAAAAATAGCGATTCTCAC 506897
                            i      i                   -         v    ?      
  rnd-1_family-       1397 GACGATTTCCAATTAAATAATTGACCAA-TTAAAAAATCGCGANTCTCAC 1445

  scaffold233|s     506898 CATTCGCATGGTCAATTGCCCTGCTTCTTTTTCGCGTTGTTGGATTGAAT 506947
                             i               i              v               v
  rnd-1_family-       1446 CACTCGCATGGTCAATTGTCCTGCTTCTTTTTCTCGTTGTTGGATTGAAG 1495

  scaffold233|s     506948 CCGTCGGAAGAGCGCGGCGTGGGGCGTGGGGTGTGGGGTTTTGAAAGTCA 506997
                              -                           i                  
  rnd-1_family-       1496 CCG-CGGAAGAGCGCGGCGTGGGGCGTGGGGCGTGGGGTTTTGAAAGTCA 1544

  scaffold233|s     506998 TGGAGAAAGAGTGTCAGAAGATGGCAGAACAGGG-CGTGAATTTCTAATT 507046
                                iii     v             i      -          i    
  rnd-1_family-       1545 TGGAGGGGGAGTGGCAGAAGATGGCAGGACAGGGGCGTGAATTTCCAATT 1594

  scaffold233|s     507047 AAATAGTTTGGCAGAAAA-AACATTGCGAAACACAACAACCAACCTACCT 507095
                                             -             i                 
  rnd-1_family-       1595 AAATAGTTTGGCAGAAAAAAACATTGCGAAACGCAACAACCAACCTACCT 1644

  scaffold233|s     507096 TTTTGCCACATCGCAGGGCGCCTTGTTTCCAAGAGCTGGTTCGAGAAGAC 507145
                                                      v           v          
  rnd-1_family-       1645 TTTTGCCACATCGCAGGGCGCCTTGTTGCCAAGAGCTGGGTCGAGAAGAC 1694

  scaffold233|s     507146 AAGCCAACTTGCAGCTCAAAAGTCCACCAAAATGCCGAGATACGA-GGGG 507194
                           iv                                 i         -    
  rnd-1_family-       1695 GCGCCAACTTGCAGCTCAAAAGTCCACCAAAATGCTGAGATACGAGGGGG 1744

  scaffold233|s     507195 AGATTGTGGGGACGCTC-GAAATCTCATCTTGCTGTAGTGAAGTCAATTT 507243
                                         v  -      i                   ------
  rnd-1_family-       1745 AGATTGTGGGGACGATCGGAAATCCCATCTTGCTGTAGTGAAGT------ 1788

  scaffold233|s     507244 TTATGAGCCACGAAAATAATGGGCGCGGC 507272
                           --------                     
  rnd-1_family-       1789 --------CACGAAAATAATGGGCGCGGC 1809

Matrix = 20p43g.matrix
Kimura (with divCpGMod) = 6.56
Transitions / transversions = 1.24 (47/38)
Gap_init rate = 0.04 (47 / 1213), avg. gap size = 1.00 (47 / 47)


2718 7.01 1.10 1.94 scaffold233|size717952 506957 507320 (207697) C rnd-1_family-74#Unknown (0) 1955 1595 m_b1048s001i30 76055

  scaffold233|s     506957 GAGCGCGGCGTGGGGCGTGGGGTGTGGGGTTTTGAAAGTCATGGAGAAAG 507006
                                                  -------                iii 
C rnd-1_family-       1955 GAGCGCGGCGTGGGGCGTGGGGT-------TTTGAAAGTCATGGAGGGGG 1913

  scaffold233|s     507007 AGTGTCAGAAGATGGCAGAACAGGGCGTGAATTTCTAATTAAATAGTTTG 507056
                               v             i                i              
C rnd-1_family-       1912 AGTGGCAGAAGATGGCAGGACAGGGCGTGAATTTCCAATTAAATAGTTTG 1863

  scaffold233|s     507057 GCAGAAAAAACATTGCGAAACACAACAACCAACCTACCTTTTTGCCACAT 507106
                                                i                            
C rnd-1_family-       1862 GCAGAAAAAACATTGCGAAACGCAACAACCAACCTACCTTTTTGCCACAT 1813

  scaffold233|s     507107 CGCAGGGCGCCTTGTTTCCAAGAGCTGGTTCGAGAAGACAAGCCAACTTG 507156
                                           v           v          iv         
C rnd-1_family-       1812 CGCAGGGCGCCTTGTTGCCAAGAGCTGGGTCGAGAAGACGCGCCAACTTG 1763

  scaffold233|s     507157 CAGCTCAAAAGTCCACCAAAATGCCGAGATACGA-GGGGAGATTGTGGGG 507205
                                                   i         -               
C rnd-1_family-       1762 CAGCTCAAAAGTCCACCAAAATGCTGAGATACGAGGGGGAGATTGTGGGG 1713

  scaffold233|s     507206 ACGCTC-GAAATCTCATCTTGCTGTAGTGAAGTCAATTTTTATGAGCCAC 507254
                              v  -      i                              v     
C rnd-1_family-       1712 ACGATCGGAAATCCCATCTTGCTGTAGTGAAGTCAATTTTTATGTGCCAC 1663

  scaffold233|s     507255 GAAAATAATGGGCGCGGCAACTGCATGCATCGTGCAACACTGTTGGGCCA 507304
                                                                   v   vivv  
C rnd-1_family-       1662 GAAAATAATGGGCGCGGCAACTGCATGCATCGTGCAACACAGTTCACACA 1613

  scaffold233|s     507305 A--CGACATTTTTTGTGT 507320
                            --   i ii  i i   
C rnd-1_family-       1612 AGGCGATACCTTCTATGT 1595

Matrix = 20p43g.matrix
Kimura (with divCpGMod) = 6.82
Transitions / transversions = 1.50 (15/10)
Gap_init rate = 0.03 (10 / 363), avg. gap size = 1.10 (11 / 10)


252 15.62 5.95 8.54 scaffold233|size717952 507301 507384 (207633) C rnd-1_family-1244#Unknown (48) 132 51 m_b1048s001i31 76056

  scaffold233|s     507301 GCCAACGACATTTTTTGTGTTGTATGCTATGTAAAAAC----TATTATGA 507346
                                              v           -   v  ----    i i 
C rnd-1_family-        132 GCCAACGACATTTTTTGTGGTGTATGCTATG-AAATACGGTGTATTGTAA 84

  scaffold233|s     507347 C-TACCTATCTACCGCTAAACTCTAACATACTATACATA 507384
                           ?-   vvi---    --- i    v  i  v    i   
C rnd-1_family-         83 NGTACAAG---ACCG---AGCTCTTACGTAATATATATA 51

Matrix = 20p43g.matrix
Kimura (with divCpGMod) = 16.28
Transitions / transversions = 1.00 (6/6)
Gap_init rate = 0.11 (9 / 83), avg. gap size = 1.33 (12 / 9)


3681 5.26 0.87 0.43 scaffold233|size717952 507311 507768 (207249) rnd-1_family-16#Unknown 1 460 (3096) m_b1048s001i32 76057

  scaffold233|s     507311 TTTTTTGTGTTGTATGCTATGTAAAAACTATTATGACTACCTATCTACCG 507360
                                              ?                              
  rnd-1_family-          1 TTTTTTGTGTTGTATGCTANGTAAAAACTATTATGACTACCTATCTACCG 50

  scaffold233|s     507361 CTAA--AC-TCTAACATACTATACATATACATTAAAGTTGTGCCAACTAT 507407
                               --  -                                         
  rnd-1_family-         51 CTAAGAACATCTAACATACTATACATATACATTAAAGTTGTGCCAACTAT 100

  scaffold233|s     507408 AAAATGTAACCCCACAACTGGTTTGTTTTGTAGTCTCCCATAAGATGCGA 507457
                                         v                    v   i  v  i    
  rnd-1_family-        101 AAAATGTAACCCCAAAACTGGTTTGTTTTGTAGTCGCCCGTATGACGCGA 150

  scaffold233|s     507458 GTGTCCCC-TTGCCAATTCCTTAAATTCTAGACCCTTTCTGGATGGCAAG 507506
                                   -     v                       ?       ii  
  rnd-1_family-        151 GTGTCCCCCTTGCCTATTCCTTAAATTCTAGACCCTTTNTGGATGGTGAG 200

  scaffold233|s     507507 AAGTCGGAGCTTCGTAACCACCGCAAGTGACCACCAAGGACAGTTTTGCA 507556
                            v             i                                  
  rnd-1_family-        201 ACGTCGGAGCTTCGTGACCACCGCAAGTGACCACCAAGGACAGTTTTGCA 250

  scaffold233|s     507557 GTTGGGCTTGATTGCCTGTAGTGATTGCCTGGGATCGTGGTCTTAGGCAT 507606
                                                    i                      v 
  rnd-1_family-        251 GTTGGGCTTGATTGCCTGTAGTGATCGCCTGGGATCGTGGTCTTAGGCCT 300

  scaffold233|s     507607 GTAGTACCATTTTGGTTCGGCCATATGGACTCTTGACCTGAAACGAGATT 507656
                                                                             
  rnd-1_family-        301 GTAGTACCATTTTGGTTCGGCCATATGGACTCTTGACCTGAAACGAGATT 350

  scaffold233|s     507657 CTGGCTTTCGCAGCAGGTAGTCAGCAAAGATTGCAAGATTGGATAATTCA 507706
                              i       v             i                        
  rnd-1_family-        351 CTGACTTTCGCTGCAGGTAGTCAGCGAAGATTGCAAGATTGGATAATTCA 400

  scaffold233|s     507707 TCCTCATTCTCCACCCAATCCACCCCACAGGAGGGGCCCCTCCTCCCACC 507756
                                                                 ii v  -- iii
  rnd-1_family-        401 TCCTCATTCTCCACCCAATCCACCCCACAGGAGGGGCCTTTGCT--CGTT 448

  scaffold233|s     507757 CACCACCCCACT 507768
                             i     i i 
  rnd-1_family-        449 CATCACCCTATT 460

Matrix = 20p43g.matrix
Kimura (with divCpGMod) = 4.43
Transitions / transversions = 2.00 (16/8)
Gap_init rate = 0.01 (5 / 457), avg. gap size = 1.20 (6 / 5)


16632 4.02 0.90 3.75 scaffold233|size717952 507969 510189 (204828) rnd-1_family-16#Unknown 1397 3556 (0) m_b1048s001i33 76057

  scaffold233|s     507969 GTTTGAATGGCAAATAGTAGAAGAGTTATTACTTTACTAAGTATGTAACC 508018
                               i   i                                   v     
  rnd-1_family-       1397 GTTTAAATAGCAAATAGTAGAAGAGTTATTACTTTACTAAGTATTTAACC 1446

  scaffold233|s     508019 TGTTTTCAGCGAAAGACAAAATAAGCAAACAATGGAAGTAACTCCAAATA 508068
                                    ii                      i                
  rnd-1_family-       1447 TGTTTTCAGTAAAAGACAAAATAAGCAAACAATAGAAGTAACTCCAAATA 1496

  scaffold233|s     508069 AGCTCGTCTTTACAGTGCTAATTCTAATTTTTCCAAAAATACTGAGAATT 508118
                                i  i                 --                      
  rnd-1_family-       1497 AGCTCATCCTTACAGTGCTAATTCTA--TTTTCCAAAAATACTGAGAATT 1544

  scaffold233|s     508119 CCTTTGACATTATTGTAGAATTCAAAGGGGAAAGTTTTGTCAAAATTATT 508168
                                   v         v       i       ? ---------    -
  rnd-1_family-       1545 CCTTTGACTTTATTGTAGCATTCAAAAGGGAAAGNT---------TTAT- 1584

  scaffold233|s     508169 TGAGTGATTCAAATCTTTTGAGTAATTCAAATCTTTTGAGTAATTCAAAT 508218
                           ---------     -------   ----------       i        
  rnd-1_family-       1585 ---------CAAAT-------GTA----------TTTGAGTGATTCAAAT 1608

  scaffold233|s     508219 CTTTTTGAGTAATTCAAATCTTTTTGAGTAATTCAAATCTTTTTGAGTCC 508268
                                           ----     ---    ------------------
  rnd-1_family-       1609 CTTTTTGAGTAATTCA----TTTTT---TAAT------------------ 1633

  scaffold233|s     508269 TTCATATTTTAATCCATTGTGTGATAGATGCAATTGTTTGAACTGGAATG 508318
                           -------------                                     
  rnd-1_family-       1634 -------------CCATTGTGTGATAGATGCAATTGTTTGAACTGGAATG 1670

  scaffold233|s     508319 TTTTCTACAAGTGACGAGCAACAAACCATATATACTATTAATATCAGTTT 508368
                                   v       i     i       i                   
  rnd-1_family-       1671 TTTTCTACTAGTGACGGGCAACGAACCATACATACTATTAATATCAGTTT 1720

  scaffold233|s     508369 GAGTCACTATGTTTTATGTGTGCACACT-AAAAATTGCATGTATTCATAT 508417
                                                       -     v  v          i 
  rnd-1_family-       1721 GAGTCACTATGTTTTATGTGTGCACACTAAAAAAATGAATGTATTCATGT 1770

  scaffold233|s     508418 AACCCCTGTTTGTGGCCATTGAATACTCAAGAAACAAAGTATA-----CA 508462
                            i  i                                      -----  
  rnd-1_family-       1771 AGCCTCTGTTTGTGGCCATTGAATACTCAAGAAACAAAGTATACCACTCA 1820

  scaffold233|s     508463 TTTCTTTTATAA--ATAAAGGAATCTATTTTCTGATGGATTCACAACAGA 508510
                                    ?  --           v                        
  rnd-1_family-       1821 TTTCTTTTANAAATATAAAGGAATCAATTTTCTGATGGATTCACAACAGA 1870

  scaffold233|s     508511 AGGGCATCAAAATCATGTCAACATTTC-TTTTAAAATGAAACAACCTGTT 508559
                                                  v   -                      
  rnd-1_family-       1871 AGGGCATCAAAATCATGTCAACAATTCTTTTTAAAATGAAACAACCTGTT 1920

  scaffold233|s     508560 TTCTGATGGAATAATACTGCTGATGTGTCCAAAAATAATTCCATTTCCCC 508609
                                                                             
  rnd-1_family-       1921 TTCTGATGGAATAATACTGCTGATGTGTCCAAAAATAATTCCATTTCCCC 1970

  scaffold233|s     508610 AGTGACTTTTATAGAGTTTAAAATGAAAATATTTATCAAATGAATTTGAG 508659
                                                                             
  rnd-1_family-       1971 AGTGACTTTTATAGAGTTTAAAATGAAAATATTTATCAAATGAATTTGAG 2020

  scaffold233|s     508660 TGATGTCAAATC-TTTTCAGTCAGTCATAATATTATTTTTTCCTTTGTGT 508708
                                       -                                     
  rnd-1_family-       2021 TGATGTCAAATCTTTTTCAGTCAGTCATAATATTATTTTTTCCTTTGTGT 2070

  scaffold233|s     508709 T-CGGGTGCAATTGTTTTGATTGGATGTTTTGGAGAGTTTAAATAGCAAA 508757
                            -                              v       i   i     
  rnd-1_family-       2071 TCCGGGTGCAATTGTTTTGATTGGATGTTTTGTAGAGTTTGAATGGCAAA 2120

  scaffold233|s     508758 TAGTAGAAGAGTTATTACTTTACTAAGTATTTAACCTGTTTTCAGTAAAA 508807
                                                                         i   
  rnd-1_family-       2121 TAGTAGAAGAGTTATTACTTTACTAAGTATTTAACCTGTTTTCAGTGAAA 2170

  scaffold233|s     508808 GACAAAATAAGCAAACAATAGAAGTAACTCCAAATAAGCTCATCCTTACA 508857
                                              i                        i     
  rnd-1_family-       2171 GACAAAATAAGCAAACAATGGAAGTAACTCCAAATAAGCTCATCTTTACA 2220

  scaffold233|s     508858 GTGCTAATTCTA--TTTTCCAAAAATACTGAGAATTCCTTTGACTTTATT 508905
                                       --                                    
  rnd-1_family-       2221 GTGCTAATTCTAATTTTTCCAAAAATACTGAGAATTCCTTTGACTTTATT 2270

  scaffold233|s     508906 GTAGCATTCAAAAGAGAAAGATTTATCAAATGTATTTGAGTGATTCAAAT 508955
                               v         i     v                             
  rnd-1_family-       2271 GTAGAATTCAAAAGGGAAAGTTTTATCAAATGTATTTGAGTGATTCAAAT 2320

  scaffold233|s     508956 C-TTTTTGAGTAATTCATTTTTTAATCCATTGTGTGATAGATGCAATTGT 509004
                            -               v                                
  rnd-1_family-       2321 CTTTTTTGAGTAATTCAATTTTTAATCCATTGTGTGATAGATGCAATTGT 2370

  scaffold233|s     509005 TTGAACTGGAATGTTTTCTACTAGTGATGGGCAACGAACCATACATACTA 509054
                                     ?          v     i i i           i      
  rnd-1_family-       2371 TTGAACTGGANTGTTTTCTACAAGTGACGAGTAACGAACCATATATACTA 2420

  scaffold233|s     509055 TTAATATCAGTTTGAGTCACTATGTTTTATGTGTGCACACTAAAAAAATG 509104
                                                                          v  
  rnd-1_family-       2421 TTAATATCAGTTTGAGTCACTATGTTTTATGTGTGCACACTAAAAAATTG 2470

  scaffold233|s     509105 AATGTATTCATGTAGCCTCTGTTTTTGACTATTGAATATTCAAGAAACAA 509154
                                         i      v                            
  rnd-1_family-       2471 AATGTATTCATGTAACCTCTGGTTTTGACTATTGAATATTCAAGAAACAA 2520

  scaffold233|s     509155 AGTATACCACTCATTTCTTTTAAAAATATAAAGGAATCAATTTTCTGATG 509204
                            i        v           v     -         v           
  rnd-1_family-       2521 AATATACCACACATTTCTTTTATAAATA-AAAGGAATCTATTTTCTGATG 2569

  scaffold233|s     509205 GATTCACAACAGAAGGGCATCAAAATCATGTCAACAATTCTTTTTAAAAT 509254
                                                               v             
  rnd-1_family-       2570 GATTCACAACAGAAGGGCATCAAAATCATGTCAACATTTCTTTTTAAAAT 2619

  scaffold233|s     509255 GAAACAACCTGTTTTCTGATGGAATAATACTGCTGATGTGTCCAAAAATA 509304
                                  i                     v    v        i      
  rnd-1_family-       2620 GAAACAATCTGTTTTCTGATGGAATAATAATGCTCATGTGTCCGAAAATA 2669

  scaffold233|s     509305 ATTCCATTTCCCCAGTGACTTTTATAGAGTTTAAAATGAAAATATTTATC 509354
                           v          i                   i         i        
  rnd-1_family-       2670 CTTCCATTTCCTCAGTGACTTTTATAGAGTTCAAAATGAAAGTATTTATC 2719

  scaffold233|s     509355 AAATGAATTTGAGTGATGTCAAATCTTTTTCAGTCAGTCATAATATTATT 509404
                                                         v        ---     -  
  rnd-1_family-       2720 AAATGAATTTGAGTGATGTCAAATCTTTTTGAGTCAGTC---ATATT-TT 2765

  scaffold233|s     509405 TTTTTCCTTTGTGTTCCGGGTGCAATTGTTTTGATTGGA-TGTTTTGTAG 509453
                             v    v                               -          
  rnd-1_family-       2766 TTATTCCGTTGTGTTCCGGGTGCAATTGTTTTGATTGGATTGTTTTGTAG 2815

  scaffold233|s     509454 AGTTTATCTGCAGTGCAGACAATGTGTTATTGAATAAATATGAGGTTGAT 509503
                                                                             
  rnd-1_family-       2816 AGTTTATCTGCAGTGCAGACAATGTGTTATTGAATAAATATGAGGTTGAT 2865

  scaffold233|s     509504 TGTTGGATGAATGTTAGTAGCCGCAAATTGTGATTTGTTGTTGTACTTGT 509553
                                                                             
  rnd-1_family-       2866 TGTTGGATGAATGTTAGTAGCCGCAAATTGTGATTTGTTGTTGTACTTGT 2915

  scaffold233|s     509554 TTTCAGAGATATGTAGACAACAGTGTGAGGAACAGAATTCTTGAGGCTGG 509603
                                                                             
  rnd-1_family-       2916 TTTCAGAGATATGTAGACAACAGTGTGAGGAACAGAATTCTTGAGGCTGG 2965

  scaffold233|s     509604 AATGCAGATTGATAAAACAAAATG-AAAAATTTCAATTTCCATCACATCA 509652
                                                   -       i     i           
  rnd-1_family-       2966 AATGCAGATTGATAAAACAAAATGCAAAAATTCCAATTCCCATCACATCA 3015

  scaffold233|s     509653 TGTGACAAAACAGAACAACAACCACAGGTCGGCCTAAGAAATAATAAAAC 509702
                                      i                                      
  rnd-1_family-       3016 TGTGACAAAACGGAACAACAACCACAGGTCGGCCTAAGAAATAATAAAAC 3065

  scaffold233|s     509703 AGCAATTCAATGGAAAAATAGTGAGT-AAAAAACCGCAACATGTAGC-GG 509750
                                                     -                 i  -  
  rnd-1_family-       3066 AGCAATTCAATGGAAAAATAGTGAGTAAAAAAACCGCAACATGTGGCGGG 3115

  scaffold233|s     509751 GGTGGCCTCCATAAATCTGTATGCAAAGTTTCCCATTGTTGAGTTGGGAG 509800
                                    v          i                             
  rnd-1_family-       3116 GGTGGCCTCAATAAATCTGTGTGCAAAGTTTCCCATTGTTGAGTTGGGAG 3165

  scaffold233|s     509801 ATTTGCATAAAAGAAATTTAATTGAAAAACTGGTGAGTTAAAAAAACTGA 509850
                                  v  vi                                      
  rnd-1_family-       3166 ATTTGCAGAACGGAAATTTAATTGAAAAACTGGTGAGTTAAAAAAACTGA 3215

  scaffold233|s     509851 AACATCATCAAAACATGATGATTTCTTACCGTTC-TTTTGTGCTGTTACT 509899
                                                     i       -          ii   
  rnd-1_family-       3216 AACATCATCAAAACATGATGATTTCTCACCGTTCTTTTTGTGCTGCCACT 3265

  scaffold233|s     509900 CTGCTGAATTGAACGCAAGCGGATGGCAGCAATGGTGGCGCAAAAGACTG 509949
                                           i     i    i       i            v 
  rnd-1_family-       3266 CTGCTGAATTGAACGCGAGCGGGTGGCGGCAATGGCGGCGCAAAAGACGG 3315

  scaffold233|s     509950 TCTGTGGGCTTCAAAACCACAGATCGCGGTTGAGAAATGAAAGCAGTAAT 509999
                                         ?                i                  
  rnd-1_family-       3316 TCTGTGGGCTTCAANACCACAGATCGCGGTTAAGAAATGAAAGCAGTAAT 3365

  scaffold233|s     510000 TTAATTGAAAAATTTGTGAGT-AAAAACCTGTAACATCATCAACATATGA 510048
                                         ?      -     v               ? i    
  rnd-1_family-       3366 TTAATTGAAAAATTNGTGAGTAAAAAAACTGTAACATCATCAANACATGA 3415

  scaffold233|s     510049 TCTTTTCTCACCGTTCCTTTTATGCTGCCACTCTACTGAAAGCGCGAGTG 510098
                                                i            i               
  rnd-1_family-       3416 TCTTTTCTCACCGTTCCTTTTGTGCTGCCACTCTGCTGAAAGCGCGAGTG 3465

  scaffold233|s     510099 GGTGGTGGCTATGGCGGCGCAAAAGACTGTCTGTGGGCTTCAATAGCCCA 510148
                                    v                 v                 v    
  rnd-1_family-       3466 GGTGGTGGCAATGGCGGCGCAAAAGACGGTCTGTGGGCTTCAATACCCCA 3515

  scaffold233|s     510149 GATCGCGCATACGAATTACAAGCCGCAGTTTAATTGAAAAA 510189
                                   i         v    v   i             
  rnd-1_family-       3516 GATCGCGCGTACGAATTAAAAGCAGCAATTTAATTGAAAAA 3556

Matrix = 20p43g.matrix
Kimura (with divCpGMod) = 3.75
Transitions / transversions = 1.46 (51/35)
Gap_init rate = 0.04 (95 / 2220), avg. gap size = 1.06 (101 / 95)


3197 11.32 1.50 0.00 scaffold233|size717952 509869 510336 (204681) C rnd-1_family-98#Unknown (0) 475 1 m_b1048s001i34 76058

  scaffold233|s     509869 TGATTTCTTACCGTTCTTTT-GTGCTGTTACTCTGCTGAATTGAACGCAA 509917
                             v     i           - i    iii          v       i 
C rnd-1_family-        475 TGTTTTCTCACCGTTCTTTTTGCGCTGCCGCTCTGCTGAAATGAACGCGA 426

  scaffold233|s     509918 GCGGATGGCAGCAATGGTGGCGCAAAAGACTGTCTGTGGGCTTCAAAACC 509967
                               i    i    i  i            v               v   
C rnd-1_family-        425 GCGGGTGGCGGCAACGGCGGCGCAAAAGACGGTCTGTGGGCTTCAATACC 376

  scaffold233|s     509968 ACAGATCGCGGTTGAGAAATGAAAGCAGTAATTTAATTGAAAAATTTGTG 510017
                                     vv i    v i       i               v v   
C rnd-1_family-        375 ACAGATCGCGCGTAAGAATTAAAAGCAGCAATTTAATTGAAAAAATGGTG 326

  scaffold233|s     510018 AGTA-AAAACCTGTAACATCATCAACATATGATCTTTTCTCACCGTTCCT 510066
                               -    v               v i?    ?              i 
C rnd-1_family-        325 AGTAAAAAAACTGTAACATCATCAAAACNTGATNTTTTCTCACCGTTCTT 276

  scaffold233|s     510067 TTTATGCTGCCACTCTACTGAA---AGCGCGAGTGGGTGGTGGCTATGGC 510113
                              iivi    i    i   ? --- i      i      i   v i   
C rnd-1_family-        275 TTTGCTTTGCCGCTCTGCTGNAATGAACGCGAGCGGGTGGCGGCAACGGC 226

  scaffold233|s     510114 GGCGCAAAAGACTGTCTGTGGGCTTCAATAGCCCAGATCGCGCATACGAA 510163
                             ?         v                 v v          i  ?   
C rnd-1_family-        225 GGNGCAAAAGACGGTCTGTGGGCTTCAATACCACAGATCGCGCGTANGAA 176

  scaffold233|s     510164 TTACAAGCCGCAGTTTAATTG-AAAAATGGTGAGTAAAAGAACTGTAACA 510212
                              v    v   i        -                            
C rnd-1_family-        175 TTAAAAGCAGCAATTTAATTGAAAAAATGGTGAGTAAAAGAACTGTAACA 126

  scaffold233|s     510213 TCGTCAAAACTTGATGTTTTCTCACCGTTC-TTTTGCTTTGCCGCTCTGC 510261
                             i                           -                   
C rnd-1_family-        125 TCATCAAAACTTGATGTTTTCTCACCGTTCTTTTTGCTTTGCCGCTCTGC 76

  scaffold233|s     510262 TGGAATGATGGCGAGCAGGTGGCAGCAACAGCAGAGAAAAAGACGGTCTG 510311
                                   vv      i      i        i   v             
C rnd-1_family-         75 TGGAATGAACGCGAGCGGGTGGCGGCAACAGCGGAGCAAAAGACGGTCTG 26

  scaffold233|s     510312 TGGGCTTCAATAGCCCAGATCGCGC 510336
                                       v v          
C rnd-1_family-         25 TGGGCTTCAATACCACAGATCGCGC 1

Matrix = 20p43g.matrix
Kimura (with divCpGMod) = 9.26
Transitions / transversions = 1.30 (30/23)
Gap_init rate = 0.01 (5 / 467), avg. gap size = 1.40 (7 / 5)

3297 9.66 1.50 0.00 scaffold233|size717952 510051 510516 (204501) C rnd-1_family-98#Unknown (2) 473 1 m_b1048s001i35 76058

  scaffold233|s     510051 TTTTCTCACCGTTCCTTTTATGCTGCCACTCTACTGAAA---GCGCGAGT 510097
                                         i    ii      i    i      ---i      i
C rnd-1_family-        473 TTTTCTCACCGTTCTTTTTGCGCTGCCGCTCTGCTGAAATGAACGCGAGC 424

  scaffold233|s     510098 GGGTGGTGGCTATGGCGGCGCAAAAGACTGTCTGTGGGCTTCAATAGCCC 510147
                                 i   v i               v                 v v 
C rnd-1_family-        423 GGGTGGCGGCAACGGCGGCGCAAAAGACGGTCTGTGGGCTTCAATACCAC 374

  scaffold233|s     510148 AGATCGCGCATACGAATTACAAGCCGCAGTTTAATTGAAAAA-TGGTGAG 510196
                                    i  v      v    v   i             -       
C rnd-1_family-        373 AGATCGCGCGTAAGAATTAAAAGCAGCAATTTAATTGAAAAAATGGTGAG 324

  scaffold233|s     510197 TAAAAGAACTGTAACATCGTCAAAACTTGATGTTTTCTCACCGTTCTTTT 510246
                                i            i       ?    ?                  
C rnd-1_family-        323 TAAAAAAACTGTAACATCATCAAAACNTGATNTTTTCTCACCGTTCTTTT 274

  scaffold233|s     510247 -GCTTTGCCGCTCTGCTGGAATGATGGCGAGCAGGTGGCAGCAACAGCAG 510295
                           -                 ?     vv      i      i     i  i 
C rnd-1_family-        273 TGCTTTGCCGCTCTGCTGNAATGAACGCGAGCGGGTGGCGGCAACGGCGG 224

  scaffold233|s     510296 AGAAAAAGACGGTCTGTGGGCTTCAATAGCCCAGATCGCGCATATGAATT 510345
                           ? v                         v v          i  ?     
C rnd-1_family-        223 NGCAAAAGACGGTCTGTGGGCTTCAATACCACAGATCGCGCGTANGAATT 174

  scaffold233|s     510346 ACAAGCCGCAATTTAAGTGAAAAA-TGGTGAGTAAAAGAACTGTAACATC 510394
                            v    v         v       -                         
C rnd-1_family-        173 AAAAGCAGCAATTTAATTGAAAAAATGGTGAGTAAAAGAACTGTAACATC 124

  scaffold233|s     510395 GTCAAAACTTGATGTTTTCTCACCGTTCTTTTTGCTTTGCCGCTCTTCTC 510444
                           i                                             v  v
C rnd-1_family-        123 ATCAAAACTTGATGTTTTCTCACCGTTCTTTTTGCTTTGCCGCTCTGCTG 74

  scaffold233|s     510445 GAATGATCGCGAGCTGGTGGCAGCAATATCAGAGC-AAAGACTGTCTGTG 510493
                                 v       v      i    i v i    -      v       
C rnd-1_family-         73 GAATGAACGCGAGCGGGTGGCGGCAACAGCGGAGCAAAAGACGGTCTGTG 24

  scaffold233|s     510494 GGCTTCAATAGCCCAGATCGCGC 510516
                                     v v          
C rnd-1_family-         23 GGCTTCAATACCACAGATCGCGC 1

Matrix = 20p43g.matrix
Kimura (with divCpGMod) = 7.60
Transitions / transversions = 0.96 (22/23)
Gap_init rate = 0.01 (5 / 465), avg. gap size = 1.40 (7 / 5)

3271 10.09 0.86 0.00 scaffold233|size717952 510227 510692 (204325) C rnd-1_family-98#Unknown (0) 475 6 m_b1048s001i36 76058

  scaffold233|s     510227 TGTTTTCTCACCGTTCTTTT-GCTTTGCCGCTCTGCTGGAATGATGGCGA 510275
                                               -  vi             i     vv    
C rnd-1_family-        475 TGTTTTCTCACCGTTCTTTTTGCGCTGCCGCTCTGCTGAAATGAACGCGA 426

  scaffold233|s     510276 GCAGGTGGCAGCAACAGCAGAGAAAAAGACGGTCTGTGGGCTTCAATAGC 510325
                             i      i     i  i v v                         v 
C rnd-1_family-        425 GCGGGTGGCGGCAACGGCGGCGCAAAAGACGGTCTGTGGGCTTCAATACC 376

  scaffold233|s     510326 CCAGATCGCGCATATGAATTACAAGCCGCAATTTAAGTGAAAAA-TGGTG 510374
                           v          i  v      v    v         v       -     
C rnd-1_family-        375 ACAGATCGCGCGTAAGAATTAAAAGCAGCAATTTAATTGAAAAAATGGTG 326

  scaffold233|s     510375 AGTAAAAGAACTGTAACATCGTCAAAACTTGATGTTTTCTCACCGTTCTT 510424
                                  i            i       ?    ?                
C rnd-1_family-        325 AGTAAAAAAACTGTAACATCATCAAAACNTGATNTTTTCTCACCGTTCTT 276

  scaffold233|s     510425 TTTGCTTTGCCGCTCTTCTCGAATGATCGCGAGCTGGTGGCAGCAATATC 510474
                                           v  v?     v       v      i    iiv 
C rnd-1_family-        275 TTTGCTTTGCCGCTCTGCTGNAATGAACGCGAGCGGGTGGCGGCAACGGC 226

  scaffold233|s     510475 AGAGCAAA-GACTGTCTGTGGGCTTCAATAGCCCAGATCGCGCATATGAA 510523
                           i ?     -   v                 v v          i  ?   
C rnd-1_family-        225 GGNGCAAAAGACGGTCTGTGGGCTTCAATACCACAGATCGCGCGTANGAA 176

  scaffold233|s     510524 TTACAAGCCGCAATTTAAGTGAAAAAATGGTGAGTAAAAGAACTGTAACA 510573
                              v    v         v                               
C rnd-1_family-        175 TTAAAAGCAGCAATTTAATTGAAAAAATGGTGAGTAAAAGAACTGTAACA 126

  scaffold233|s     510574 TCGTCAAAACTTGATGTTTTCTCACCGTTCTTTTTGCTTTGCCGCTCTTC 510623
                             i                                             v 
C rnd-1_family-        125 TCATCAAAACTTGATGTTTTCTCACCGTTCTTTTTGCTTTGCCGCTCTGC 76

  scaffold233|s     510624 TCGAATGATCGCGAGCAGATGGCAGCAACGGTGGAGC-AAAGACGGTCTG 510672
                            v      v       i i    i     i i     -            
C rnd-1_family-         75 TGGAATGAACGCGAGCGGGTGGCGGCAACAGCGGAGCAAAAGACGGTCTG 26

  scaffold233|s     510673 TGGGCTTCAATAGCCCAGAT 510692
                                       v v     
C rnd-1_family-         25 TGGGCTTCAATACCACAGAT 6

Matrix = 20p43g.matrix
Kimura (with divCpGMod) = 8.27
Transitions / transversions = 0.74 (20/27)
Gap_init rate = 0.01 (4 / 465), avg. gap size = 1.00 (4 / 4)


1748 0.94 1.53 1.53 scaffold233|size717952 510956 512724 (202293) (AAGAAGGAG)n#Simple_repeat 1 1769 (0) c_b1048s251i1 76059

  scaffold233|s     510956 AAGAAGGAGAAAGAAGGAGAAGAA--AGAAGAAAGAGAAGGAGGAGAAGA 511003
                                    -              --       i      i         
  (AAGAAGGAG)n#          1 AAGAAGGAG-AAGAAGGAGAAGAAGGAGAAGAAGGAGAAGAAGGAGAAGA 49

  scaffold233|s     511004 A--AGGAGAA-GAGAAGAAGGAGAAGAAGGAGAAGAAGGAGAAGAAGGAG 511050
                            --  i    -                                       
  (AAGAAGGAG)n#         50 AGGAGAAGAAGGAGAAGAAGGAGAAGAAGGAGAAGAAGGAGAAGAAGGAG 99

  scaffold233|s     511051 AAGAAGGAGAAGAAGGAGAAGAAGGAGAAGAAAGAGAAGAAAGGAGAAGA 511100
                                                           i      -          
  (AAGAAGGAG)n#        100 AAGAAGGAGAAGAAGGAGAAGAAGGAGAAGAAGGAGAAG-AAGGAGAAGA 148

  scaffold233|s     511101 AGGAGAAGAAGGAGAAGAAAGGAGAAGAAGGAGAAGAAGGAGAAGAAGGA 511150
                                            -                                
  (AAGAAGGAG)n#        149 AGGAGAAGAAGGAGAAG-AAGGAGAAGAAGGAGAAGAAGGAGAAGAAGGA 197

  scaffold233|s     511151 GAAGAAGGAGAAGAAGGAGAAGAAGGAAGAAGAAGGAGAAGAAGGAGAAG 511200
                                                     -                       
  (AAGAAGGAG)n#        198 GAAGAAGGAGAAGAAGGAGAAGAAGG-AGAAGAAGGAGAAGAAGGAGAAG 246

  scaffold233|s     511201 AAGGAGAAGGAAGGAGGAAGAAGGAGAAGAAGGAGAAGAAGGAGAAGAAG 511250
                                   -      -                                  
  (AAGAAGGAG)n#        247 AAGGAGAA-GAAGGA-GAAGAAGGAGAAGAAGGAGAAGAAGGAGAAGAAG 294

  scaffold233|s     511251 GAGAAGAAGGAGAA-AAGGAGAA-AA-GAGAAAAAAAGAGAAGAAGGAGA 511297
                                         -        -  -   -  i  i             
  (AAGAAGGAG)n#        295 GAGAAGAAGGAGAAGAAGGAGAAGAAGGAG-AAGAAGGAGAAGAAGGAGA 343

  scaffold233|s     511298 AGAAGGAGAAG-A--AGAA-AA-GAGAAGAAGGAGAAGAAGGAGAAGAAG 511342
                                      - --    -  -                           
  (AAGAAGGAG)n#        344 AGAAGGAGAAGAAGGAGAAGAAGGAGAAGAAGGAGAAGAAGGAGAAGAAG 393

  scaffold233|s     511343 GAGAAGAAGGAGAAGAAGGAGAAGAAGGAGAAGGAAGGAGAAGAAGGAGA 511392
                                                           -                -
  (AAGAAGGAG)n#        394 GAGAAGAAGGAGAAGAAGGAGAAGAAGGAGAA-GAAGGAGAAGAAGGAG- 441

  scaffold233|s     511393 AAGAAGGAGAAGAAGGAGAAGAAGGAGAAGAAGGAGAAGAAGGAGAAGAA 511442
                                                                             
  (AAGAAGGAG)n#        442 AAGAAGGAGAAGAAGGAGAAGAAGGAGAAGAAGGAGAAGAAGGAGAAGAA 491

  scaffold233|s     511443 GGAGAAGAAGGAGAAGAAGGAGAAGAAGGAGAAAAAGAAGAGAAGAAGGA 511492
                                                            i   --           
  (AAGAAGGAG)n#        492 GGAGAAGAAGGAGAAGAAGGAGAAGAAGGAGAAGAAG--GAGAAGAAGGA 539

  scaffold233|s     511493 GAAGAAGGAGAAGAAGGAGAAGAAGGAAGAAGAAGGAGGAAGAAGGAGAA 511542
                                                     -          -            
  (AAGAAGGAG)n#        540 GAAGAAGGAGAAGAAGGAGAAGAAGG-AGAAGAAGGA-GAAGAAGGAGAA 587

  scaffold233|s     511543 GAAGGAGGAAAGAAGGAGAAGAAGGAGAAGGAAGGAGAAGAAGGAGGAAG 511592
                                 - -                    -               -    
  (AAGAAGGAG)n#        588 GAAGGA-G-AAGAAGGAGAAGAAGGAGAA-GAAGGAGAAGAAGGA-GAAG 633

  scaffold233|s     511593 AAGGAGAAGAAGGAGGAAAGAAGGAGAAGAAGGAGAAGAAGGAGAAGAAG 511642
                                         - -                                 
  (AAGAAGGAG)n#        634 AAGGAGAAGAAGGA-G-AAGAAGGAGAAGAAGGAGAAGAAGGAGAAGAAG 681

  scaffold233|s     511643 GAGAAGAAGGAGAAGAAGGAGAAGAAGGAGAAGAAGGAAGAAGAAGGGAG 511692
                                                                -       -    
  (AAGAAGGAG)n#        682 GAGAAGAAGGAGAAGAAGGAGAAGAAGGAGAAGAAGG-AGAAGAA-GGAG 729

  scaffold233|s     511693 AAGAAGGAGAAGAAGGAGAAGAAGGAGAAGAAGGAGAAGAAGGAGAAGAA 511742
                                                                             
  (AAGAAGGAG)n#        730 AAGAAGGAGAAGAAGGAGAAGAAGGAGAAGAAGGAGAAGAAGGAGAAGAA 779

  scaffold233|s     511743 GGAGAAGAAGGAGAAGAAGGAGAAGAAGGAGAAGAAGGAGAAGAAGGAGA 511792
                                                                             
  (AAGAAGGAG)n#        780 GGAGAAGAAGGAGAAGAAGGAGAAGAAGGAGAAGAAGGAGAAGAAGGAGA 829

  scaffold233|s     511793 AGAAGGAGAAGAAGGAGAAGAAGGAGACGAAGGAGAAGAAGGAGAAGAAG 511842
                                                      v                      
  (AAGAAGGAG)n#        830 AGAAGGAGAAGAAGGAGAAGAAGGAGAAGAAGGAGAAGAAGGAGAAGAAG 879

  scaffold233|s     511843 GAG--GAAGGAGAAGAAGGAGAAGAAGGAGAAGAAGGAGAAGAAGGAGAA 511890
                              --                                             
  (AAGAAGGAG)n#        880 GAGAAGAAGGAGAAGAAGGAGAAGAAGGAGAAGAAGGAGAAGAAGGAGAA 929

  scaffold233|s     511891 GAAGGAGAAGAAGGAGAAGAAGGAGAAGAATGAGAAGAAGGAGAAGAAGG 511940
                                                         v                   
  (AAGAAGGAG)n#        930 GAAGGAGAAGAAGGAGAAGAAGGAGAAGAAGGAGAAGAAGGAGAAGAAGG 979

  scaffold233|s     511941 AGAAGAGGGAGAAGAAGGAGAAGAAGGAGAAGAAGGAGAAGAAGGAGAAG 511990
                                 i                                           
  (AAGAAGGAG)n#        980 AGAAGAAGGAGAAGAAGGAGAAGAAGGAGAAGAAGGAGAAGAAGGAGAAG 1029

  scaffold233|s     511991 AAGGAGAAGAAGGAGAAGAAGGAGAAGAAGGAGAAGAAGGAGAAGAAGGA 512040
                                                                             
  (AAGAAGGAG)n#       1030 AAGGAGAAGAAGGAGAAGAAGGAGAAGAAGGAGAAGAAGGAGAAGAAGGA 1079

  scaffold233|s     512041 GAAGAAGGAGAAGAAGGGAGAAGAAGGAGAAGAAGGAGAAGAAGGAGAAG 512090
                                          -                                  
  (AAGAAGGAG)n#       1080 GAAGAAGGAGAAGAA-GGAGAAGAAGGAGAAGAAGGAGAAGAAGGAGAAG 1128

  scaffold233|s     512091 AAGGAGAAGAAGGAGAAGAAGGAGAAGAAGGAGAAGAAGGAGAAGAAGGA 512140
                                                                             
  (AAGAAGGAG)n#       1129 AAGGAGAAGAAGGAGAAGAAGGAGAAGAAGGAGAAGAAGGAGAAGAAGGA 1178

  scaffold233|s     512141 GAAGAAGGAGAAGAAGGAGAAGAAGGAGAAGAAGGAGAAGAAGGGAGAAG 512190
                                                                     -       
  (AAGAAGGAG)n#       1179 GAAGAAGGAGAAGAAGGAGAAGAAGGAGAAGAAGGAGAAGAA-GGAGAAG 1227

  scaffold233|s     512191 AAGGAGAAGAAGGAGAAGAAGGAGAAGAAGGAGAAGAAGGAGAAGAAGGA 512240
                                                                             
  (AAGAAGGAG)n#       1228 AAGGAGAAGAAGGAGAAGAAGGAGAAGAAGGAGAAGAAGGAGAAGAAGGA 1277

  scaffold233|s     512241 GAAGAAGGAGAAGAAGGAGAAGAAGGAGAAGAAGGAGAAGAAGGAGAAGA 512290
                                                                             
  (AAGAAGGAG)n#       1278 GAAGAAGGAGAAGAAGGAGAAGAAGGAGAAGAAGGAGAAGAAGGAGAAGA 1327

  scaffold233|s     512291 AGGAGAAGAAGGAGAAGAAGGAGAAGAAGGAGAAGAAGGAGAAGAAGGAG 512340
                                                                             
  (AAGAAGGAG)n#       1328 AGGAGAAGAAGGAGAAGAAGGAGAAGAAGGAGAAGAAGGAGAAGAAGGAG 1377

  scaffold233|s     512341 AAGAAGGAGAAGAAGGAGAAGAAGGAGAAGAAGGAGAAGAAGGAGAAGAA 512390
                                                                             
  (AAGAAGGAG)n#       1378 AAGAAGGAGAAGAAGGAGAAGAAGGAGAAGAAGGAGAAGAAGGAGAAGAA 1427

  scaffold233|s     512391 GAAGATGGAGAAGAAGAAGGAGAAGAAGGAGAAGAAGGAGAAGAAGGAGA 512440
                            i   v i  i                                       
  (AAGAAGGAG)n#       1428 GGAGAAGAAGGAGAAGAAGGAGAAGAAGGAGAAGAAGGAGAAGAAGGAGA 1477

  scaffold233|s     512441 AGAAGGAGAAGAAGGAGAAGAAGAGAGAGAAGAAGGAGAAGAAGGAGAAG 512490
                                               - -  -                        
  (AAGAAGGAG)n#       1478 AGAAGGAGAAGAAGGAGAAG-A-AG-GAGAAGAAGGAGAAGAAGGAGAAG 1524

  scaffold233|s     512491 AA-G-G--G-AGGAGAAGAAGGAGAAG-AGGA-AGGAAGGAGAAGAAGGA 512533
                             - - -- -                 -    - i               
  (AAGAAGGAG)n#       1525 AAGGAGAAGAAGGAGAAGAAGGAGAAGAAGGAGAAGAAGGAGAAGAAGGA 1574

  scaffold233|s     512534 GAAGAAGGAGAAGAAGGAGAAGAAGGAGAAGAAGGAGAAGAAGGAGAAGA 512583
                                                                             
  (AAGAAGGAG)n#       1575 GAAGAAGGAGAAGAAGGAGAAGAAGGAGAAGAAGGAGAAGAAGGAGAAGA 1624

  scaffold233|s     512584 AGGAGAAGAAGGGAGAAGAAGGAGAAGAAGGAGAAGAA-G-GAAGAA-GA 512630
                                     -                           - -      -  
  (AAGAAGGAG)n#       1625 AGGAGAAGAA-GGAGAAGAAGGAGAAGAAGGAGAAGAAGGAGAAGAAGGA 1673

  scaffold233|s     512631 G-AGAAGGAGAAGAAGGAGAAGAAGGAGAAGAAGGAGAAGAAGGAGAAGA 512679
                            -                                                
  (AAGAAGGAG)n#       1674 GAAGAAGGAGAAGAAGGAGAAGAAGGAGAAGAAGGAGAAGAAGGAGAAGA 1723

  scaffold233|s     512680 AGGAGAAGAAGGAGAAGAAGGAGAAGAAAG-GAAGAAGGAGAAGAA 512724
                                                       i -               
  (AAGAAGGAG)n#       1724 AGGAGAAGAAGGAGAAGAAGGAGAAGAAGGAGAAGAAGGAGAAGAA 1769

Matrix = Unknown
Transitions / transversions = 4.33 (13/3)
Gap_init rate = 0.03 (49 / 1768), avg. gap size = 1.10 (54 / 49)


581 7.14 14.29 0.00 scaffold233|size717952 516924 517021 (197996) rnd-1_family-113#Unknown 3 114 (450) m_b1048s001i37 76060

  scaffold233|s     516924 TACTAGCAGCCGATGCAAGCTTTTT----AGAAGTTGTGGTGTGCAATTG 516969
                              ?        v      v     ----  ?  i         i     
  rnd-1_family-          3 TACNAGCAGCCGCTGCAAGATTTTTTAGCAGNAGCTGTGGTGTGTAATTG 52

  scaffold233|s     516970 ATCGACATTGTAGGTGATATAGTTAAGTT---------GTCATTTTGAGC 517010
                             i i       v                ---------            
  rnd-1_family-         53 ATTGGCATTGTACGTGATATAGTTAAGTTGAAAACTGAGTCATTTTGAGC 102

  scaffold233|s     517011 T-AAAAGACATT 517021
                            -          
  rnd-1_family-        103 TCAAAAGACATT 114

Matrix = 20p43g.matrix
Kimura (with divCpGMod) = 7.70
Transitions / transversions = 1.33 (4/3)
Gap_init rate = 0.03 (3 / 97), avg. gap size = 4.67 (14 / 3)


286 10.38 8.97 1.19 scaffold233|size717952 517002 517079 (197938) C rnd-1_family-275#Unknown (132) 451 368 m_b1048s001i38 76061

  scaffold233|s     517002 ATTTTGA--GCTAAAAGACATT--GTACATCCATAAAAGT-AAAAA-ATT 517045
                             v    --   v   i i   --            vv  -     -   
C rnd-1_family-        451 ATATTGAACGCTCAAAAATATTATGTACATCCATAATCGTTAAAAATATT 402

  scaffold233|s     517046 ATTTT-GGTTTTATTGCACCTCAAAAACATTATAT 517079
                                -            v   -    i       
C rnd-1_family-        401 ATTTTTGGTTTTATTGCAGCTC-AAAATATTATAT 368

Matrix = 20p43g.matrix
Kimura (with divCpGMod) = 11.19
Transitions / transversions = 0.60 (3/5)
Gap_init rate = 0.08 (6 / 77), avg. gap size = 1.33 (8 / 6)


404 15.14 15.79 1.54 scaffold233|size717952 517076 517189 (197828) C genome_4_14578#DNA (0) 393 264 m_b1048s001i39 76062

  scaffold233|s     517076 ATATGTTGGGCCCCAAGC---CACTGGCCCCGTGCTGGAACTGGGACCGA 517122
                                           iv---   i                     -  v
C genome_4_1457        393 ATATGTTGGGCCCCAAAAAAGCACCGGCCCCGTGCTGGAACTGGGA-CGT 345

  scaffold233|s     517123 CA-----GCCCCGTGCTGGCACTGTG-CCACAA---------TGGGGCGC 517157
                             -----            v    v -   v  ---------  v   i 
C genome_4_1457        344 CATTTTCGCCCCGTGCTGGAACTGGGACCAAAACAGCCCCGTTGTGGCAC 295

  scaffold233|s     517158 CCCGCTGGAACTGGGACCAAAAATGAGATTTT 517189
                            vi  ii vi-    i         v      
C genome_4_1457        294 CGTGCCAGCG-TGGGGCCAAAAATGTGATTTT 264

Matrix = 20p43g.matrix
Kimura (with divCpGMod) = 14.98
Transitions / transversions = 0.89 (8/9)
Gap_init rate = 0.05 (6 / 113), avg. gap size = 3.33 (20 / 6)

278 22.63 12.96 4.57 scaffold233|size717952 517077 517238 (197779) C genome_12_19227#DNA (0) 785 611 m_b1048s001i40 76062

  scaffold233|s     517077 TATGTTGGGCCCCAA---GCCACTGGCCCCGTGCTGGAACTGGGACCGA- 517122
                                    iv    --- v   v          i         vv   -
C genome_12_192        785 TATGTTGGGTACCAAATTGGCACAGGCCCCGTGCCGGAACTGGGCGCGAT 736

  scaffold233|s     517123 ----CAGCCCCGTGCTGGCACTGTG-CCACAATGGGGCGCCCCG--CTGG 517165
                           ---- i--       i  v    v -  v i ii----      --i   
C genome_12_192        735 TTTTCG--CCCGTGCCGGAACTGGGACCTCGACA----GCCCCGTTTTGG 692

  scaffold233|s     517166 AACTGGGACCAAAAATGAGATTTT--GACATGT----CCCGTGCTGGAAC 517209
                           v  i v -  iiv vv ivi    --  iv v ----             
C genome_12_192        691 CACCGTG-CCGGCACGGGCGTTTTTCGATTTTTCGCGCCCGTGCTGGAAC 643

  scaffold233|s     517210 TGGGCGCCCCGAGTTG----TGGATGCCCATGC 517238
                                 -    v ii ----    i    i   
C genome_12_192        642 TGGGCG-CCCGTGCCGGAACTGGACGCCCGTGC 611

Matrix = 20p43g.matrix
Kimura (with divCpGMod) = 19.13
Transitions / transversions = 1.06 (18/17)
Gap_init rate = 0.10 (16 / 161), avg. gap size = 1.81 (29 / 16)


1758 4.17 5.83 0.00 scaffold233|size717952 517099 517338 (197679) genome_12_1107#DNA 34 287 (0) m_b1048s001i41 76063

  scaffold233|s     517099 GCCCCGTGCTGGAACTGGGAC--CGACAGCCCCGTGCTGGCACTGTGCCA 517146
                                                --                           
  genome_12_110         34 GCCCCGTGCTGGAACTGGGACGCCGACAGCCCCGTGCTGGCACTGTGCCA 83

  scaffold233|s     517147 CAATGGGGCGCCCCG--CTGGAACTGGGACCAAAAATGAGATTTTGACAT 517194
                            v             --                          v      
  genome_12_110         84 CCATGGGGCGCCCCGTGCTGGAACTGGGACCAAAAATGAGATTGTGACAT 133

  scaffold233|s     517195 GTCCCGTGCTGGAACTGGGCGCCCCGAGTTG----TGGATG-CCCATGCA 517239
                                                       i  ----      -   i    
  genome_12_110        134 GTCCCGTGCTGGAACTGGGCGCCCCGAGCTGGAACTGGATGCCCCGTGCA 183

  scaffold233|s     517240 GCGAGTGCCAGCACGGGGCTGTCGGCATCCCAGCTTCAGCAC--GGCAAA 517287
                                                     i      i i      --      
  genome_12_110        184 GCGAGTGCCAGCACGGGGCTGTCGGCGTCCCAGTTCCAGCACGGGGCAAA 233

  scaffold233|s     517288 AAATCGGTCCCAGTTCCATCAC-GGACCGGTGACTTTT--AGGCCCAACA 517334
                                             v   -  i            --i         
  genome_12_110        234 AAATCGGTCCCAGTTCCAGCACGGGGCCGGTGACTTTTTGGGGCCCAACA 283

  scaffold233|s     517335 TATA 517338
                               
  genome_12_110        284 TATA 287

Matrix = 20p43g.matrix
Kimura (with divCpGMod) = 3.51
Transitions / transversions = 2.33 (7/3)
Gap_init rate = 0.03 (7 / 239), avg. gap size = 2.00 (14 / 7)


247 21.63 7.02 12.12 scaffold233|size717952 517334 517575 (197442) C rnd-1_family-275#Unknown (2) 581 351 m_b1048s001i43 76064

  scaffold233|s     517334 ATATATATCTATTAACGTTGAA---T-TTTAAATCATGT-TAGACATCAA 517378
                             i  i      v v       --- -  v     i vi-          
C rnd-1_family-        581 ATGTACATCTATAATCGTTGAAAAGTATTGAAATCGTTCATAGACATCAA 532

  scaffold233|s     517379 AATGGTGAAAAATA--GAACGGT--ACAAAATATTAGACGAAT-GAATTC 517423
                              v  v       --    iv --     vi  i -----  -  iv  
C rnd-1_family-        531 AATCGTTAAAAATATTGAACACTTGACAAATCATCA-----ATAGAGGTC 487

  scaffold233|s     517424 ATCATCTCCAGTCATTCTCAAAAAATATTAGAT-C----GTTAAAAAT-T 517467
                            -------v i  i  ----         ii i- ----         - 
C rnd-1_family-        486 A-------AAATCGTT----AAAAATATTGAACGCTTGAGTTAAAAATAT 448

  scaffold233|s     517468 TGAACACTTGACAA-ATCATCAATAGAGGTCAAAATCGCTGAAAATATTG 517516
                                i  ii v  -  i  --i  v v-i  v     i i        -
C rnd-1_family-        447 TGAACGCTCAAAAATATTAT--GTACAT-CCATAATCGTTAAAAATATT- 402

  scaffold233|s     517517 AACGCTTGATTTAAAAATATTGAACACTCAAAATTACTATGTACATCCAT 517566
                           - ivi   i   -----     v -i       -  i   i      i  
C rnd-1_family-        401 -ATTTTTGGTTT-----TATTGCA-GCTCAAAA-TATTATATACATCTAT 360

  scaffold233|s     517567 AATTGTTAA 517575
                              i   i 
C rnd-1_family-        359 AATCGTTGA 351

Matrix = 20p43g.matrix
Kimura (with divCpGMod) = 22.83
Transitions / transversions = 1.88 (30/16)
Gap_init rate = 0.16 (38 / 241), avg. gap size = 1.18 (45 / 38)

507 15.12 5.83 0.79 scaffold233|size717952 517334 517453 (197564) C rnd-1_family-275#Unknown (212) 371 246 m_b1048s001i42 76064

  scaffold233|s     517334 ATATATATCTATTAACGTTGAA---TTTTAAATCAT-GTTAGACATCAAA 517379
                                i      v v      i---         i -iv     i     
C rnd-1_family-        371 ATATACATCTATAATCGTTGAGAATTTTTAAATCGTTAATAGACGTCAAA 322

  scaffold233|s     517380 ATGGT-GAAAAATAGAACGGTACAAAATATTAGACGAATGAATTCATCAT 517428
                             v  -i      v     v          v   i             i 
C rnd-1_family-        321 ATCGTTAAAAAATTGAACGCTACAAAATATGAGATGAATGAATTCATCGT 272

  scaffold233|s     517429 CTCC--AGTCATTCTCAAAAAATATTA 517453
                               -- i  i v   -          
C rnd-1_family-        271 CTCCAAAATCGTGCTC-AAAAATATTA 246

Matrix = 20p43g.matrix
Kimura (with divCpGMod) = 13.22
Transitions / transversions = 1.25 (10/8)
Gap_init rate = 0.04 (5 / 119), avg. gap size = 1.60 (8 / 5)

2906 9.82 4.27 1.13 scaffold233|size717952 517453 517967 (197050) C rnd-1_family-275#Unknown (51) 532 2 m_b1048s001i44 76064

  scaffold233|s     517453 AGATCGTTAAAAAT-TTGAACACTTGACAAATCATCAATAGAGGTCAAAA 517501
                            i            -                                   
C rnd-1_family-        532 AAATCGTTAAAAATATTGAACACTTGACAAATCATCAATAGAGGTCAAAA 483

  scaffold233|s     517502 TCGCTGAAAATATTGAACGCTTGATTTAAAAATATTGAACACTCAAAATT 517551
                              i i                  v               i       v 
C rnd-1_family-        482 TCGTTAAAAATATTGAACGCTTGAGTTAAAAATATTGAACGCTCAAAAAT 433

  scaffold233|s     517552 ACTATGTACATCCATAATTGTTAAACAAATA-TAATTTTGG-TTTAATGC 517599
                            i                i     --     -  v      -    v   
C rnd-1_family-        432 ATTATGTACATCCATAATCGTTAA--AAATATTATTTTTGGTTTTATTGC 385

  scaffold233|s     517600 AGCTGAAAAAATAGTATTTGTATCTTTAATTGTTGAGCATTTTTAAATTG 517649
                               --v      v   v ii    v    i      v          i 
C rnd-1_family-        384 AGCT--CAAAATATTATATACATCTATAATCGTTGAGAATTTTTAAATCG 337

  scaffold233|s     517650 TTAATAGACATCAAAATCGTTAAAAAATTGAACG-GACAAAATGTGAGAC 517698
                                    i                        -v       i     i
C rnd-1_family-        336 TTAATAGACGTCAAAATCGTTAAAAAATTGAACGCTACAAAATATGAGAT 287

  scaffold233|s     517699 TAATGAATTTATCATCT-CAATGTCGT-CTCAAAAA------ATAAGTCC 517740
                           v        i   i   -   vi    -        ------i  v    
C rnd-1_family-        286 GAATGAATTCATCGTCTCCAAAATCGTGCTCAAAAATATTATGTACGTCC 237

  scaffold233|s     517741 ATAATCGCTAAAAAATATT---GTGGGT----TTCAGTGCCACTC-AAAA 517782
                                  i?          ---      ----    v i  i   -    
C rnd-1_family-        236 ATAATCGTNAAAAAATATTATCGTGGGTTTCATTCATTACCGCTCAAAAA 187

  scaffold233|s     517783 ATATTATGTACATCTATAATCATTGAAAA-TATTGAAATCATCCATAGAC 517831
                                                i       -          i i       
C rnd-1_family-        186 ATATTATGTACATCTATAATCGTTGAAAAGTATTGAAATCGTTCATAGAC 137

  scaffold233|s     517832 ATCAAAATTAGTAAAATTTTTTGAACACTTGACAAATCATCAATAGAGGT 517881
                           i       iiv     -v v      i                       
C rnd-1_family-        136 GTCAAAATCGTTAAAA-ATATTGAACGCTTGACAAATCATCAATAGAGGT 88

  scaffold233|s     517882 CAAAATCATTAAAAATATTGAACACTTGAGTTAGAAATATTGAA-GCTCG 517930
                                  i               i         i          -    i
C rnd-1_family-         87 CAAAATCGTTAAAAATATTGAACGCTTGAGTTAAAAATATTGAACGCTCA 38

  scaffold233|s     517931 AAACTATTATGTACATCCATAATTGTTGAAAAAATAT 517967
                              v                   i   -         
C rnd-1_family-         37 AAAATATTATGTACATCCATAATCGTT-AAAAAATAT 2

Matrix = 20p43g.matrix
Kimura (with divCpGMod) = 7.54
Transitions / transversions = 1.78 (32/18)
Gap_init rate = 0.04 (18 / 514), avg. gap size = 1.56 (28 / 18)

766 17.62 17.20 7.73 scaffold233|size717952 517614 518148 (196869) C rnd-1_family-275#Unknown (1) 582 1 m_b1048s001i45 76064

  scaffold233|s     517614 TATTTGTATCTTTAATTGTTGAGCATT-TTTAAATTGTTAATAGACATCA 517662
                              v ii    v    i     iv v -  v    i   v          
C rnd-1_family-        582 TATGTACATCTATAATCGTTGAAAAGTATTGAAATCGTTCATAGACATCA 533

  scaffold233|s     517663 AAATCGTTAAAAA-ATTGAACG---GACAAAATGTGAGACTAATGAATTT 517708
                                        -       i---      --------- v  v   --
C rnd-1_family-        532 AAATCGTTAAAAATATTGAACACTTGACAAA---------TCATCAAT-- 494

  scaffold233|s     517709 ATCATCTCAATGTCGTCTCAAAAAATAAGTCCATAATCGCT--A---AAA 517753
                            v- vv    vi    i---       -- --- i v    -- ---   
C rnd-1_family-        493 AG-AGGTCAAAATCGTT---AAAAATA--T---TGAACGCTTGAGTTAAA 453

  scaffold233|s     517754 AATATTGTGGGTTTCAGTGCCACTCAAAAATATTATGTACATCTATAATC 517803
                                  -----------iv i                     i      
C rnd-1_family-        452 AATATTG-----------AACGCTCAAAAATATTATGTACATCCATAATC 414

  scaffold233|s     517804 ATTGAAAATATTG---------------------AAATCATCCATAGACA 517832
                           i  i        i---------------------   vi  i-   v   
C rnd-1_family-        413 GTTAAAAATATTATTTTTGGTTTTATTGCAGCTCAAAATATT-ATATACA 365

  scaffold233|s     517833 TCAA-AATTAGTAAAATTTTTTGAACACTTGACAAATCATCAATAGAGGT 517881
                             v -   iiv i i v     -----------     i i      v  
C rnd-1_family-        364 TCTATAATCGTTGAGAATTTTT-----------AAATCGTTAATAGACGT 326

  scaffold233|s     517882 CAAAATCATTAAAAATATTGAACACT--------TGAGTTAGA--AAT-- 517919
                                  i       -       i  --------    v ii --   --
C rnd-1_family-        325 CAAAATCGTTAAAAA-ATTGAACGCTACAAAATATGAGATGAATGAATTC 277

  scaffold233|s     517920 ATTG-------AA----GCTCGAAACTATTATGTACATCCATAATTGTTG 517958
                             i -------  ----    i   v          i        i - ?
C rnd-1_family-        276 ATCGTCTCCAAAATCGTGCTCAAAAATATTATGTACGTCCATAATCG-TN 228

  scaffold233|s     517959 AAAAAATATGATTTTGGTTTT-----ATTGCAGCTCAAAAA----TATGT 517999
                                    v  iv   v   -----   i v         ----     
C rnd-1_family-        227 AAAAAATATTATCGTGGGTTTCATTCATTACCGCTCAAAAAATATTATGT 178

  scaffold233|s     518000 ACAACTATAATCATTGAGAATT-TTTAAATCATAAATTGACATCAAAAT- 518047
                              v        i    i  v -  v     i vv  v   i       -
C rnd-1_family-        177 ACATCTATAATCGTTGAAAAGTATTGAAATCGTTCATAGACGTCAAAATC 128

  scaffold233|s     518048 GTTGAAAA-ATTGAATGGT--ACAAAATAT-----GAGATGAA------T 518083
                              i    -      i v --     vi  -----   i v  ------ 
C rnd-1_family-        127 GTTAAAAATATTGAACGCTTGACAAATCATCAATAGAGGTCAAAATCGTT 78

  scaffold233|s     518084 GA----ATTCATCACCT---CTAAA---ATCG--TGCTAAAAAATATTAT 518121
                           i ----   v v i i ---i    ---  i --i   v           
C rnd-1_family-         77 AAAAATATTGAACGCTTGAGTTAAAAATATTGAACGCTCAAAAATATTAT 28

  scaffold233|s     518122 GTACTTCCATAATCGTAAAAAAATATT 518148
                               v           v          
C rnd-1_family-         27 GTACATCCATAATCGTTAAAAAATATT 1

Matrix = 20p43g.matrix
Kimura (with divCpGMod) = 16.09
Transitions / transversions = 1.18 (47/40)
Gap_init rate = 0.13 (69 / 534), avg. gap size = 1.99 (137 / 69)

3601 7.43 3.14 1.37 scaffold233|size717952 517786 518358 (196659) C rnd-1_family-275#Unknown (0) 583 1 m_b1048s001i46 76064

  scaffold233|s     517786 TTATGTACATCTATAATCATTGAAAA-TATTGAAATCATCCATAGACATC 517834
                                             i       -          i i          
C rnd-1_family-        583 TTATGTACATCTATAATCGTTGAAAAGTATTGAAATCGTTCATAGACATC 534

  scaffold233|s     517835 AAAATTAGTAAAATTTTTTGAACACTTGACAAATCATCAATAGAGGTCAA 517884
                                iiv     v v  -                               
C rnd-1_family-        533 AAAATCGTTAAAAATATT-GAACACTTGACAAATCATCAATAGAGGTCAA 485

  scaffold233|s     517885 AATCATTAAAAATATTGAACACTTGAGTTAGAAATATTGAA-GCTCGAAA 517933
                               i               i         i          -    i   
C rnd-1_family-        484 AATCGTTAAAAATATTGAACGCTTGAGTTAAAAATATTGAACGCTCAAAA 435

  scaffold233|s     517934 CTATTATGTACATCCATAATTGTTGAAAAAATATGATTTT-GGTTTTATT 517982
                           v                   i   --        v     -         
C rnd-1_family-        434 ATATTATGTACATCCATAATCGTT--AAAAATATTATTTTTGGTTTTATT 387

  scaffold233|s     517983 GCAGCTCAAAA-AT-ATGTACAACTATAATCATTGAGAATTTTTAAATCA 518030
                                      -  -  i    v        i                 i
C rnd-1_family-        386 GCAGCTCAAAATATTATATACATCTATAATCGTTGAGAATTTTTAAATCG 337

  scaffold233|s     518031 TAAATTGACATCAAAAT-GTTGAAAAATTGAATGGTACAAAATATGAGAT 518079
                            v   v   i       -   i          i v               
C rnd-1_family-        336 TTAATAGACGTCAAAATCGTTAAAAAATTGAACGCTACAAAATATGAGAT 287

  scaffold233|s     518080 GAATGAATTCATCACCTCTAAAATCGTGCTAAAAAATATTATGTACTTCC 518129
                                        ii   i           v               v   
C rnd-1_family-        286 GAATGAATTCATCGTCTCCAAAATCGTGCTCAAAAATATTATGTACGTCC 237

  scaffold233|s     518130 ATAATCGTAAAAAAATATTTTCATGGGTTT----------CTCTCAAAAA 518169
                                   ?          v  i       ---------- v        
C rnd-1_family-        236 ATAATCGTNAAAAAATATTATCGTGGGTTTCATTCATTACCGCTCAAAAA 187

  scaffold233|s     518170 CATATATTATGTACATCTATAATCATTGAAAAGTATTGAAATTGTTCATA 518219
                           ---                     i                 i       
C rnd-1_family-        186 ---ATATTATGTACATCTATAATCGTTGAAAAGTATTGAAATCGTTCATA 140

  scaffold233|s     518220 GACATCAAAATTGTTAAAGATTTTGAACACTTG-CAAATCATCAATAGAG 518268
                              i       i      i  v      i    -                
C rnd-1_family-        139 GACGTCAAAATCGTTAAAAATATTGAACGCTTGACAAATCATCAATAGAG 90

  scaffold233|s     518269 GTCAAAATTGTTAAAAATATTGAACGCTTGAGTT-AAAATATTGAACGCT 518317
                                   i                         -               
C rnd-1_family-         89 GTCAAAATCGTTAAAAATATTGAACGCTTGAGTTAAAAATATTGAACGCT 40

  scaffold233|s     518318 CAAAAATATTATGTACATCCGTAATCGTTAAAAATAATATT 518358
                                               i            --      
C rnd-1_family-         39 CAAAAATATTATGTACATCCATAATCGTTAAAA--AATATT 1

Matrix = 20p43g.matrix
Kimura (with divCpGMod) = 4.70
Transitions / transversions = 2.00 (28/14)
Gap_init rate = 0.03 (17 / 572), avg. gap size = 1.53 (26 / 17)

818 16.61 17.10 8.25 scaffold233|size717952 517995 518532 (196485) C rnd-1_family-275#Unknown (1) 582 1 m_b1048s001i47 76064

  scaffold233|s     517995 TATGTACAACTATAATCATTGAGAATT-TTTAAATCATAAATTGACATCA 518043
                                   v        i    i  v -  v     i vv  v       
C rnd-1_family-        582 TATGTACATCTATAATCGTTGAAAAGTATTGAAATCGTTCATAGACATCA 533

  scaffold233|s     518044 AAAT-GTTGAAAA-ATTGAATGGT--ACAAAATATGAGATGAATGAATTC 518089
                               -   i    -      iiv --     vi  v -  ii v -----
C rnd-1_family-        532 AAATCGTTAAAAATATTGAACACTTGACAAATCATCA-ATAGAGG----- 489

  scaffold233|s     518090 ATCACCTCTAAAATCGTGCTAAAAAATATTATGTACTTCCATAATCGTAA 518139
                           ------  -        v---         iviii   v--- i i----
C rnd-1_family-        488 ------TC-AAAATCGTT---AAAAATATTGAACGCTTG---AGTT---- 456

  scaffold233|s     518140 AAAAATATTTTCATGGGTTTCTCTCAAAAACATATATTATGTACATCTAT 518189
                                    ----- ii--- v        ----             i  
C rnd-1_family-        455 AAAAATATT-----GAA---CGCTCAAAAA----TATTATGTACATCCAT 418

  scaffold233|s     518190 AATCATTGAAAA-----------GT---ATTG------AAATTGTTCATA 518219
                               i  i    -----------  ---    ------   v i  -   
C rnd-1_family-        417 AATCGTTAAAAATATTATTTTTGGTTTTATTGCAGCTCAAAATATT-ATA 369

  scaffold233|s     518220 GACATCAA-AATTGTTAAAGATTTTGAACACTTGCAAATCATCAATAGAG 518268
                           v     v -   i   i ii     ---------i     i i      v
C rnd-1_family-        368 TACATCTATAATCGTTGAGAATTTT---------TAAATCGTTAATAGAC 328

  scaffold233|s     518269 GTCAAAATTGTTAAAAATATTGAACGCT--------TGAGTTAAA---AT 518307
                                   i        -          --------    v i  ---  
C rnd-1_family-        327 GTCAAAATCGTTAAAAA-ATTGAACGCTACAAAATATGAGATGAATGAAT 279

  scaffold233|s     518308 --ATTG-------AAC---GCTCAAAAATATTATGTACATCCGTAATCGT 518345
                           --  i -------  i---                   i   i       
C rnd-1_family-        278 TCATCGTCTCCAAAATCGTGCTCAAAAATATTATGTACGTCCATAATCGT 229

  scaffold233|s     518346 TAAAAATAATATTTTTGT--------TTTATTGCAGTTC--AAATTATTA 518385
                           ?    --      v i  --------  i   i v i  --   v     
C rnd-1_family-        228 NAAAA--AATATTATCGTGGGTTTCATTCATTACCGCTCAAAAAATATTA 181

  scaffold233|s     518386 TATACATCTATAATGGTTGAGAAT--TTTAAATCGTTAATAGAGGTCAAA 518433
                            i            v     i  v--  v        v     v      
C rnd-1_family-        180 TGTACATCTATAATCGTTGAAAAGTATTGAAATCGTTCATAGACGTCAAA 131

  scaffold233|s     518434 ATAGTTAAAAA-ATTGAACGCT--ACAAAATAT-----GAGATAAA---- 518471
                             v        -          --     vi  -----   i v  ----
C rnd-1_family-        130 ATCGTTAAAAATATTGAACGCTTGACAAATCATCAATAGAGGTCAAAATC 81

  scaffold233|s     518472 -----------TGAATTCATCATCTACAAA-ATC--ATGCTCAAAAATAT 518507
                           -----------    iv v v vi  v   -  i-- i            
C rnd-1_family-         80 GTTAAAAATATTGAACGCTTGAGTTAAAAATATTGAACGCTCAAAAATAT 31

  scaffold233|s     518508 TATGT---TCCACAATCGT--AAAAATATT 518532
                                ---    i      --         
C rnd-1_family-         30 TATGTACATCCATAATCGTTAAAAAATATT 1

Matrix = 20p43g.matrix
Kimura (with divCpGMod) = 16.24
Transitions / transversions = 1.34 (47/35)
Gap_init rate = 0.14 (73 / 537), avg. gap size = 1.92 (140 / 73)

4010 5.63 2.64 0.00 scaffold233|size717952 518176 518743 (196274) C rnd-1_family-275#Unknown (0) 583 1 m_b1048s001i48 76064

  scaffold233|s     518176 TTATGTACATCTATAATCATTGAAAAGTATTGAAATTGTTCATAGACATC 518225
                                             i                 i             
C rnd-1_family-        583 TTATGTACATCTATAATCGTTGAAAAGTATTGAAATCGTTCATAGACATC 534

  scaffold233|s     518226 AAAATTGTTAAAGATTTTGAACACTTG-CAAATCATCAATAGAGGTCAAA 518274
                                i      i  v           -                      
C rnd-1_family-        533 AAAATCGTTAAAAATATTGAACACTTGACAAATCATCAATAGAGGTCAAA 484

  scaffold233|s     518275 ATTGTTAAAAATATTGAACGCTTGAGTTAAAA-TATTGAACGCTCAAAAA 518323
                             i                             -                 
C rnd-1_family-        483 ATCGTTAAAAATATTGAACGCTTGAGTTAAAAATATTGAACGCTCAAAAA 434

  scaffold233|s     518324 TATTATGTACATCCGTAATCGTTAAAAATAATATTTTTG-TTTTATTGCA 518372
                                         i               v        -          
C rnd-1_family-        433 TATTATGTACATCCATAATCGTTAAAAATATTATTTTTGGTTTTATTGCA 384

  scaffold233|s     518373 GTTCAAATTATTATATACATCTATAATGGTTGAGAATTTT-AAATCGTTA 518421
                            i     v                   v            -         
C rnd-1_family-        383 GCTCAAAATATTATATACATCTATAATCGTTGAGAATTTTTAAATCGTTA 334

  scaffold233|s     518422 ATAGAGGTCAAAATAGTTAAAAAATTGAACGCTACAAAATATGAGATAAA 518471
                                v        v                                i  
C rnd-1_family-        333 ATAGACGTCAAAATCGTTAAAAAATTGAACGCTACAAAATATGAGATGAA 284

  scaffold233|s     518472 TGAATTCATCATCTACAAAATCATGCTCAAAAATATTATGT---TCCACA 518518
                                     i   v       i                  ---    i 
C rnd-1_family-        283 TGAATTCATCGTCTCCAAAATCGTGCTCAAAAATATTATGTACGTCCATA 234

  scaffold233|s     518519 ATCGT--AAAAATATTATCGTGGGTTTCATTCACTACCGCTCAAAAAATA 518566
                                --                          i                
C rnd-1_family-        233 ATCGTNAAAAAATATTATCGTGGGTTTCATTCATTACCGCTCAAAAAATA 184

  scaffold233|s     518567 TTATCTACATCTATAATCATTGAAAAGTATTGAAATCATTCATAGAC--- 518613
                               v             i                  i         ---
C rnd-1_family-        183 TTATGTACATCTATAATCGTTGAAAAGTATTGAAATCGTTCATAGACGTC 134

  scaffold233|s     518614 -ACATCGTCAAAAATAGTGAACACTTGACAAATCATCAATAGAGGTCAAA 518662
                           - v     i       v     i                           
C rnd-1_family-        133 AAAATCGTTAAAAATATTGAACGCTTGACAAATCATCAATAGAGGTCAAA 84

  scaffold233|s     518663 ATTGTTAAAACTATTGAACGCTTGAGTTAAAAATATTGAACACTC-AAAT 518711
                             i       v                              i   -   v
C rnd-1_family-         83 ATCGTTAAAAATATTGAACGCTTGAGTTAAAAATATTGAACGCTCAAAAA 34

  scaffold233|s     518712 TATTATGTACATCCATAGTTGTT-AAAAATATT 518743
                                            i i   -         
C rnd-1_family-         33 TATTATGTACATCCATAATCGTTAAAAAATATT 1

Matrix = 20p43g.matrix
Kimura (with divCpGMod) = 3.83
Transitions / transversions = 1.67 (20/12)
Gap_init rate = 0.02 (10 / 567), avg. gap size = 1.50 (15 / 10)

1734 12.72 8.75 13.04 scaffold233|size717952 518326 518931 (196086) C rnd-1_family-275#Unknown (0) 583 1 m_b1048s001i49 76064

  scaffold233|s     518326 TTATGTACATCCGTAATCGTTAAAAATAATATTTTTGTTTTATTGCAGTT 518375
                                      ii        i    ----------  ---    -----
C rnd-1_family-        583 TTATGTACATCTATAATCGTTGAAAA----------GT---ATTG----- 552

  scaffold233|s     518376 CAAATTATT-ATATACATCTATAATGGTTGAGAATTTT-----------A 518413
                           -    ii  -   v     v -   v   i i   v  ----------- 
C rnd-1_family-        551 -AAATCGTTCATAGACATCAA-AATCGTTAAAAATATTGAACACTTGACA 504

  scaffold233|s     518414 AATCGTTAATAGAGGTCAAAATAGTTAAAAA-ATTGAACGCTACAAAATA 518462
                               i i               v        -          --------
C rnd-1_family-        503 AATCATCAATAGAGGTCAAAATCGTTAAAAATATTGAACGCT-------- 462

  scaffold233|s     518463 TGAGATAAATGAATTCATCATCTACAAAATCATGCTCAAAAATATTATGT 518512
                               v    --   -----  iv ------- i                 
C rnd-1_family-        461 TGAGTTAAA--AAT-----ATTGA-------ACGCTCAAAAATATTATGT 426

  scaffold233|s     518513 ---TCCACAATCG-TAAAAATATTATCGTGGGTTTCATTCACTACCGCTC 518558
                           ---    i     -            iv v     i  ---- i v    
C rnd-1_family-        425 ACATCCATAATCGTTAAAAATATTATTTTTGGTTTTAT----TGCAGCTC 380

  scaffold233|s     518559 AAAAAATATTATCTACATCTATAATCATTGAAAAGTATTGAAATCATTCA 518608
                           --          v             i    i  v -  v     i  v 
C rnd-1_family-        379 --AAAATATTATATACATCTATAATCGTTGAGAATT-TTTAAATCGTTAA 333

  scaffold233|s     518609 TAGAC----ACATCGTCAAAAATAGTGAACACTTGACAAATCATCAATAG 518654
                                ---- v     i     - v     i  --     vi  ----- 
C rnd-1_family-        332 TAGACGTCAAAATCGTTAAAAA-ATTGAACGCT--ACAAAATAT-----G 291

  scaffold233|s     518655 AGGTCAAAATTGTTAAAACTATTGAACGCTTGAGTTAAAAATATTGAACA 518704
                             i v  ------ i ----   v v  ii---- iv     vv  ----
C rnd-1_family-        290 AGATGAA------TGA----ATTCATCGTC----TCCAAAATCGTG---- 259

  scaffold233|s     518705 CTC-AAATTATTATGTACATCCATAGTTGTT-AAAAATA----------- 518741
                              -   v          i      i i  ?-       -----------
C rnd-1_family-        258 CTCAAAAATATTATGTACGTCCATAATCGTNAAAAAATATTATCGTGGGT 209

  scaffold233|s     518742 TTCATTCATTACCACTT-AAAAATATTATGTACATTTATAATCATTGAGA 518790
                                        i  i-                 i       i    i 
C rnd-1_family-        208 TTCATTCATTACCGCTCAAAAAATATTATGTACATCTATAATCGTTGAAA 159

  scaffold233|s     518791 AATATTGGAATC--------------AAAGTGTTAAAAA---TGAACACT 518823
                            i     i    --------------   vi        ---     i  
C rnd-1_family-        158 AGTATTGAAATCGTTCATAGACGTCAAAATCGTTAAAAATATTGAACGCT 109

  scaffold233|s     518824 TGACAAATCATCAATAGAGGTC-AAATCGTTAAAAATTTTGAACGCTTGA 518872
                                                 -              v            
C rnd-1_family-        108 TGACAAATCATCAATAGAGGTCAAAATCGTTAAAAATATTGAACGCTTGA 59

  scaffold233|s     518873 GTTAAAAATATTGAACGCTCAAATATATTATGTACATCCGTAATGGTTAA 518922
                                                  v               i    v     
C rnd-1_family-         58 GTTAAAAATATTGAACGCTCAAAAATATTATGTACATCCATAATCGTTAA 9

  scaffold233|s     518923 ATAAATATT 518931
                            -       
C rnd-1_family-          8 A-AAATATT 1

Matrix = 20p43g.matrix
Kimura (with divCpGMod) = 11.67
Transitions / transversions = 1.39 (39/28)
Gap_init rate = 0.15 (89 / 605), avg. gap size = 1.45 (129 / 89)

1679 14.59 12.98 6.00 scaffold233|size717952 518567 519113 (195904) C rnd-1_family-275#Unknown (0) 583 1 m_b1048s001i50 76064

  scaffold233|s     518567 TTATCTACATCTATAATCATTGAAAAGTATTGAAATCATTCATAGACAC- 518615
                               v             i                  i          i-
C rnd-1_family-        583 TTATGTACATCTATAATCGTTGAAAAGTATTGAAATCGTTCATAGACATC 534

  scaffold233|s     518616 ---ATCGTCAAAAATAGTGAACACTTGACAAATCATCAATAGAGGTCAAA 518662
                           ---     i       v                                 
C rnd-1_family-        533 AAAATCGTTAAAAATATTGAACACTTGACAAATCATCAATAGAGGTCAAA 484

  scaffold233|s     518663 ATTGTTAAAACTATTGAACGCTTGAGTTAAAAATATTGAACACTC-AAAT 518711
                             i       v                              i   -   v
C rnd-1_family-        483 ATCGTTAAAAATATTGAACGCTTGAGTTAAAAATATTGAACGCTCAAAAA 434

  scaffold233|s     518712 TATTATGTACATCCATAGTTGTTAAAAATATTCA--------TTCATTAC 518753
                                            i i            - --------  i   i 
C rnd-1_family-        433 TATTATGTACATCCATAATCGTTAAAAATATT-ATTTTTGGTTTTATTGC 385

  scaffold233|s     518754 CACTTAAAAATATTATGTACATTTATAATCATTGAGAAATATTGGAATCA 518803
                           vi  i-          i     i       i       v v  -------
C rnd-1_family-        384 AGCTC-AAAATATTATATACATCTATAATCGTTGAGAATTTTT------- 343

  scaffold233|s     518804 AAGTGTTAAAAATGAACACTTGACAAATCATCAATAGAGGTC-AAATCGT 518852
                           ------------------------     i i      v   -       
C rnd-1_family-        342 ------------------------AAATCGTTAATAGACGTCAAAATCGT 317

  scaffold233|s     518853 TAAAAATTTTGAACGCT--------TGAGTTAAA--AAT--ATTG----- 518885
                                 -v         --------    v i  --   --  i -----
C rnd-1_family-        316 TAAAAA-ATTGAACGCTACAAAATATGAGATGAATGAATTCATCGTCTCC 268

  scaffold233|s     518886 AA-----CGCTCAAATATATTATGTACATCCGTAATGGTTAAATAAATAT 518930
                             -----i       v           i   i    v  ?   -      
C rnd-1_family-        267 AAAATCGTGCTCAAAAATATTATGTACGTCCATAATCGTNAAA-AAATAT 219

  scaffold233|s     518931 TATT-----TTTGTTTTATTGCAGCTC--AAATTATCATATACATCTATA 518973
                              i-----   vv  i   i v    --   v   i  i          
C rnd-1_family-        218 TATCGTGGGTTTCATTCATTACCGCTCAAAAAATATTATGTACATCTATA 169

  scaffold233|s     518974 ATCGTTGAGAATT-TTTTAATCATTAACAGAGGTCAAAAACCTTAAAAAT 519022
                                   i  v -  vv    i  v i   v       v v        
C rnd-1_family-        168 ATCGTTGAAAAGTATTGAAATCGTTCATAGACGTCAAAATCGTTAAAAAT 119

  scaffold233|s     519023 -TTGTATGCT--ACAAAATGT-----GAG------ATGATTGA----ATT 519054
                           -   v i   --     vii -----   ------  vi  i ----   
C rnd-1_family-        118 ATTGAACGCTTGACAAATCATCAATAGAGGTCAAAATCGTTAAAAATATT 69

  scaffold233|s     519055 CATCATCT---TCAAA---ATTG--TGCTCAAAAATTTTATGTATGTCCC 519096
                           v v iii --- i   ---    --i          v       ii   v
C rnd-1_family-         68 GAACGCTTGAGTTAAAAATATTGAACGCTCAAAAATATTATGTACATCCA 19

  scaffold233|s     519097 GTATCG-AAAAAAATATT 519113
                           vv    -v          
C rnd-1_family-         18 TAATCGTTAAAAAATATT 1

Matrix = 20p43g.matrix
Kimura (with divCpGMod) = 13.14
Transitions / transversions = 1.27 (42/33)
Gap_init rate = 0.10 (57 / 546), avg. gap size = 1.86 (106 / 57)

3525 8.91 3.72 0.69 scaffold233|size717952 518766 519330 (195687) C rnd-1_family-275#Unknown (0) 583 2 m_b1048s001i51 76064

  scaffold233|s     518766 TTATGTACATTTATAATCATTGAGAAATATTGGAATC------------- 518802
                                     i       i    i  i     i    -------------
C rnd-1_family-        583 TTATGTACATCTATAATCGTTGAAAAGTATTGAAATCGTTCATAGACATC 534

  scaffold233|s     518803 -AAAGTGTTAAAAAT---GAACACTTGACAAATCATCAATAGAGGTCAAA 518848
                           -   vi         ---                                
C rnd-1_family-        533 AAAATCGTTAAAAATATTGAACACTTGACAAATCATCAATAGAGGTCAAA 484

  scaffold233|s     518849 -TCGTTAAAAATTTTGAACGCTTGAGTTAAAAATATTGAACGCTCAAATA 518897
                           -           v                                   v 
C rnd-1_family-        483 ATCGTTAAAAATATTGAACGCTTGAGTTAAAAATATTGAACGCTCAAAAA 434

  scaffold233|s     518898 TATTATGTACATCCGTAATGGTTAAATAAATATTATTTTTG-TTTTATTG 518946
                                         i    v      --             -        
C rnd-1_family-        433 TATTATGTACATCCATAATCGTTAAA--AATATTATTTTTGGTTTTATTG 386

  scaffold233|s     518947 CAGCTCAAATTATCATATACATCTATAATCGTTGAGAATTTTTTAATCAT 518996
                                    v   i                             v    i 
C rnd-1_family-        385 CAGCTCAAAATATTATATACATCTATAATCGTTGAGAATTTTTAAATCGT 336

  scaffold233|s     518997 TAACAGAGGTCAAAAACCTTAAAAATTTGTATGCTACAAAATGTGAGATG 519046
                              i   v       v v       v   v i          i       
C rnd-1_family-        335 TAATAGACGTCAAAATCGTTAAAAAATTGAACGCTACAAAATATGAGATG 286

  scaffold233|s     519047 ATTGAATTCATCATCTTCAAAATTGTGCTCAAAAATTTTATGTATGTCCC 519096
                            v          i   i      i            v       i    v
C rnd-1_family-        285 AATGAATTCATCGTCTCCAAAATCGTGCTCAAAAATATTATGTACGTCCA 236

  scaffold233|s     519097 GTATCG-AAAAAAATATTATCGCGGGCTTCATTCATTACTGCTCAAAAAA 519145
                           vv    -?              i   i            i          
C rnd-1_family-        235 TAATCGTNAAAAAATATTATCGTGGGTTTCATTCATTACCGCTCAAAAAA 186

  scaffold233|s     519146 TAGTATGTACATCTATAATCATAGAAAAATATAGAAATCATTCATAGACA 519195
                             v                 i v     i   v      i         i
C rnd-1_family-        185 TATTATGTACATCTATAATCGTTGAAAAGTATTGAAATCGTTCATAGACG 136

  scaffold233|s     519196 TCAAAATTG-TAAAAATTTTGAACACTTGACAAATCATCAATAGAGGTCA 519244
                                  i -       v      i                         
C rnd-1_family-        135 TCAAAATCGTTAAAAATATTGAACGCTTGACAAATCATCAATAGAGGTCA 86

  scaffold233|s     519245 AAATTGTTAAAATATTATTGAACGCTTGAGTTAAATATATTGAATGCTCA 519294
                               i       - -                    v        i     
C rnd-1_family-         85 AAATCGTTAAAA-A-TATTGAACGCTTGAGTTAAAAATATTGAACGCTCA 38

  scaffold233|s     519295 AAAATATGATGTACATCCGTAATCGTTAAAAAATAT 519330
                                  v          i                 
C rnd-1_family-         37 AAAATATTATGTACATCCATAATCGTTAAAAAATAT 2

Matrix = 20p43g.matrix
Kimura (with divCpGMod) = 6.82
Transitions / transversions = 1.27 (28/22)
Gap_init rate = 0.02 (11 / 564), avg. gap size = 2.27 (25 / 11)

980 18.97 8.51 13.72 scaffold233|size717952 518900 519510 (195507) C rnd-1_family-275#Unknown (0) 583 1 m_b1048s001i52 76064

  scaffold233|s     518900 TTATGTACATCCGTAATGGTTAAATAAATATTATTTTTGTTTTATTGCAG 518949
                                      ii    v   i  -  i    i-----------------
C rnd-1_family-        583 TTATGTACATCTATAATCGTTGAA-AAGTATTG----------------- 552

  scaffold233|s     518950 CTCAAATTAT-CATATACATCTATAATCGTTGAGAATTTT------TT-- 518990
                           ---    ii -    v     v -       i i   v  ------  --
C rnd-1_family-        551 ---AAATCGTTCATAGACATCAA-AATCGTTAAAAATATTGAACACTTGA 506

  scaffold233|s     518991 --AATCATTAACAGAGGTCAAAAACCTTAAAAAT-TTGTATGCTACAAAA 519037
                           --      i  i           v v        -   v i   ------
C rnd-1_family-        505 CAAATCATCAATAGAGGTCAAAATCGTTAAAAATATTGAACGCT------ 462

  scaffold233|s     519038 TGTGAGATGATTGAATTCATCATCTTCAAAATTG--TGCTCAAAAATTTT 519085
                           --    ----  i  ------------  v    --i          v  
C rnd-1_family-        461 --TGAG----TTAAA------------AATATTGAACGCTCAAAAATATT 430

  scaffold233|s     519086 ATGTATGTCCCGTATCGAAAAAAATATTATCGCGGGCTTCATTCATTACT 519135
                                ii   vvv    vv           iviv  i----  i   i v
C rnd-1_family-        429 ATGTACATCCATAATCGTTAAAAATATTATTTTTGGT----TTTATTGCA 384

  scaffold233|s     519136 GCTCAAAAAATAGTATGTACATCTATAATCATAGAAAAATATAGAAATCA 519185
                               --      v   i             i v - i   v vv     i
C rnd-1_family-        383 GCTC--AAAATATTATATACATCTATAATCGTTG-AGAATTTTTAAATCG 337

  scaffold233|s     519186 TTCATAGACATCAAAATTGTAAAAATTTTGAACACTTGACAAATCATCAA 519235
                             v      i       i  v    vv      i  --     vi  ---
C rnd-1_family-        336 TTAATAGACGTCAAAATCGTTAAAAAATTGAACGCT--ACAAAATAT--- 292

  scaffold233|s     519236 TAGAGGTCAAAATTGTTAAAATATTATTGAACGCTTGAGTTAAATATATT 519285
                           --   i v  ---  ----   - i  ----  ii ---ii   ---  i
C rnd-1_family-        291 --GAGATGAA---TG----AAT-TCAT----CGTCT---CCAAA---ATC 262

  scaffold233|s     519286 GAATGCTCAAAAATATGATGTACATCCGTAATCGTTAAAAAATATAATTT 519335
                            --             v      i   i       ?         v  iv
C rnd-1_family-        261 G--TGCTCAAAAATATTATGTACGTCCATAATCGTNAAAAAATATTATCG 214

  scaffold233|s     519336 TGGTTTT-----ATTGCAGTTC--AAATTATTATATACATCAATAATTGT 519378
                              v   -----   i v i  --   v      i      v     i  
C rnd-1_family-        213 TGGGTTTCATTCATTACCGCTCAAAAAATATTATGTACATCTATAATCGT 164

  scaffold233|s     519379 TGAATATT-TTTAAATCGTTATTAGAAGTCAAAATCGTTAAAA----TGA 519423
                               v v -  v        vv    v                ----   
C rnd-1_family-        163 TGAAAAGTATTGAAATCGTTCATAGACGTCAAAATCGTTAAAAATATTGA 114

  scaffold233|s     519424 ACGCT--ACAAAATAT-----GAGATGAA---------------TGAATT 519451
                                --     vi  -----   i v  ---------------    iv
C rnd-1_family-        113 ACGCTTGACAAATCATCAATAGAGGTCAAAATCGTTAAAAATATTGAACG 64

  scaffold233|s     519452 CATCATCTCCAAA-ATTG--TGCTCAAAAAAATTATGTGTATCCATAATC 519498
                            v v vi vv   -    --i         v       ii          
C rnd-1_family-         63 CTTGAGTTAAAAATATTGAACGCTCAAAAATATTATGTACATCCATAATC 14

  scaffold233|s     519499 G-TAAAAAATATT 519510
                            -           
C rnd-1_family-         13 GTTAAAAAATATT 1

Matrix = 20p43g.matrix
Kimura (with divCpGMod) = 18.63
Transitions / transversions = 1.00 (50/50)
Gap_init rate = 0.16 (95 / 610), avg. gap size = 1.39 (132 / 95)

3245 7.18 2.38 0.58 scaffold233|size717952 519149 519652 (195365) C rnd-1_family-275#Unknown (1) 582 70 m_b1048s001i53 76064

  scaffold233|s     519149 TATGTACATCTATAATCATAGAAAAATATAGAAATCATTCATAGACATCA 519198
                                            i v     i   v      i             
C rnd-1_family-        582 TATGTACATCTATAATCGTTGAAAAGTATTGAAATCGTTCATAGACATCA 533

  scaffold233|s     519199 AAATTGT-AAAAATTTTGAACACTTGACAAATCATCAATAGAGGTCAAAA 519247
                               i  -      v                                   
C rnd-1_family-        532 AAATCGTTAAAAATATTGAACACTTGACAAATCATCAATAGAGGTCAAAA 483

  scaffold233|s     519248 TTGTTAAAATATTATTGAACGCTTGAGTTAAATATATTGAATGCTCAAAA 519297
                            i       -  -                   v        i        
C rnd-1_family-        482 TCGTTAAAA-AT-ATTGAACGCTTGAGTTAAAAATATTGAACGCTCAAAA 435

  scaffold233|s     519298 ATATGATGTACATCCGTAATCGTTAAAAAATATAATTTT-GGTTTTATTG 519346
                               v          i             -   v     -          
C rnd-1_family-        434 ATATTATGTACATCCATAATCGTTAAAAA-TATTATTTTTGGTTTTATTG 386

  scaffold233|s     519347 CAGTTCAAATTATTATATACATCAATAATTGTTGAATATTTTTAAATCGT 519396
                              i     v             v     i     iv             
C rnd-1_family-        385 CAGCTCAAAATATTATATACATCTATAATCGTTGAGAATTTTTAAATCGT 336

  scaffold233|s     519397 TATTAGAAGTCAAAATCGTTAAAA---TGAACGCTACAAAATATGAGATG 519443
                             v    v                ---                       
C rnd-1_family-        335 TAATAGACGTCAAAATCGTTAAAAAATTGAACGCTACAAAATATGAGATG 286

  scaffold233|s     519444 AATGAATTCATCATCTCCAAAATTGTGCTCAAAAAAATTATGTGTATCCA 519493
                                       i          i           v       iii    
C rnd-1_family-        285 AATGAATTCATCGTCTCCAAAATCGTGCTCAAAAATATTATGTACGTCCA 236

  scaffold233|s     519494 TAATCGT-AAAAAATATTATCGTGGGTTTCATTCATTACTGCTC-AAAAA 519541
                                  -                               i    -     
C rnd-1_family-        235 TAATCGTNAAAAAATATTATCGTGGGTTTCATTCATTACCGCTCAAAAAA 186

  scaffold233|s     519542 TA-TATGTCCATCTATAATCATTG-AAAGTATTGAAATCGTCCATAGACA 519589
                             -     v           i   -                i       i
C rnd-1_family-        185 TATTATGTACATCTATAATCGTTGAAAAGTATTGAAATCGTTCATAGACG 136

  scaffold233|s     519590 TAAAAATTGTTAAAAATATTGAACACTTGACAAATCATC--TATAGGTCA 519637
                            v     i                i              --  v      
C rnd-1_family-        135 TCAAAATCGTTAAAAATATTGAACGCTTGACAAATCATCAATAGAGGTCA 86

  scaffold233|s     519638 AAATCG-TAAAAATAT 519652
                                 -         
C rnd-1_family-         85 AAATCGTTAAAAATAT 70

Matrix = 20p43g.matrix
Kimura (with divCpGMod) = 4.80
Transitions / transversions = 1.40 (21/15)
Gap_init rate = 0.02 (12 / 503), avg. gap size = 1.25 (15 / 12)


3919 9.95 4.57 1.69 scaffold233|size717952 519652 520285 (194732) C rnd-1_family-87#Unknown (186) 860 209 m_b1048s001i54 76065

  scaffold233|s     519652 TAGGGTATATGTTACGACGTGCACATATTTTGGCCATGTTGGTTATATAG 519701
                               v    i          i                          vi 
C rnd-1_family-        860 TAGGTTATACGTTACGACGTACACATATTTTGGCCATGTTGGTTATAAGG 811

  scaffold233|s     519702 TGCATTGAAAGCATGATTTCAGCAGAGAAAATGAATGCTGTGTTTTCATA 519751
                            i iv              vi                             
C rnd-1_family-        810 TACGATGAAAGCATGATTTAGGCAGAGAAAATGAATGCTGTGTTTTCATA 761

  scaffold233|s     519752 TGGTCTGTCATGCATTTGCATTGAAAACAGTGTTTGGTGATGTA-TTA-G 519799
                                        i                 v            -   - 
C rnd-1_family-        760 TGGTCTGTCATGCGTTTGCATTGAAAACAGTTTTTGGTGATGTATTTATG 711

  scaffold233|s     519800 TGGTGTGTTTAAACGGAAAACCATATTTGGTAATCCAGTCAGTGGTGTGG 519849
                                                   v                        v
C rnd-1_family-        710 TGGTGTGTTTAAACGGAAAACCATTTTTGGTAATCCAGTCAGTGGTGTGT 661

  scaffold233|s     519850 CATTCTACTTAATGATCAATATTAAGATGTG-AGAATGAATGCTTTGTTA 519898
                                  v   i                   - i          v     
C rnd-1_family-        660 CATTCTAATTAGTGATCAATATTAAGATGTGAAAAATGAATGCTGTGTTA 611

  scaffold233|s     519899 TCACATTGTAAGTCGTGAGTTAACGATGGGTAATATGCTACA-------- 519940
                                        vi          v                --------
C rnd-1_family-        610 TCACATTGTAAGTAATGAGTTAACGTTGGGTAATATGCTACAATTTTGCA 561

  scaffold233|s     519941 ---------------ATGTTGAAAACCTTTTTTTTGGTTTAATGTTACGA 519975
                           ---------------            -  ii  v    vv i       
C rnd-1_family-        560 TTCAGTGATGCTTTTATGTTGAAAACC-TTCCTTAGGTTATACGTTACGA 512

  scaffold233|s     519976 TGTACACAAATTTTGGCAATGTTGGTTATAAGGTACTGTGAAAGCATGAT 520025
                                   v        v                  vv            
C rnd-1_family-        511 TGTACACATATTTTGGCCATGTTGGTTATAAGGTACGTTGAAAGCATGAT 462

  scaffold233|s     520026 ATAGGCAGAGAAAACAAATGATGTGATTTCATATGATCTGTCATGCGCTT 520075
                           v              i    ?    v         i           i  
C rnd-1_family-        461 TTAGGCAGAGAAAACGAATGNTGTGTTTTCATATGGTCTGTCATGCGTTT 412

  scaffold233|s     520076 GCATTGAAAACAGCATTTGGTGAGTCCTAACATTTTTGGTGATGCATTTA 520125
                                        iv        ii v                i      
C rnd-1_family-        411 GCATTGAAAACAGTTTTTGGTGAACCGTAACATTTTTGGTGATACATTTA 362

  scaffold233|s     520126 CATGGTACATCGTACGTCTGTGTTGAACAATATTTTTGGGTAATTTTGCG 520175
                            i  -------  i     i       v               - v   v
C rnd-1_family-        361 CGTG-------GTGCGTCTATGTTGAAAAATATTTTTGGGTAA-TATGCT 320

  scaffold233|s     520176 GCAATTTTGCATTCAGTGATGCCTTTATGTTGAACACGTTCCTTAGGTAA 520225
                           i                     i           v             - 
C rnd-1_family-        319 ACAATTTTGCATTCAGTGATGCTTTTATGTTGAAAACGTTCCTTAGGT-A 271

  scaffold233|s     520226 TACATTATGACATA--CATATTTTGGTCATGTTGGTTATAGAG-ATGAAT 520272
                              i   i   i  --          i             ii - i -  
C rnd-1_family-        270 TACGTTACGACGTACGCATATTTTGGCCATGTTGGTTATAAGGTACG-AT 222

  scaffold233|s     520273 GAATTCATCATCT 520285
                              vv   i  i 
C rnd-1_family-        221 GAAAGCATTATTT 209

Matrix = 20p43g.matrix
Kimura (with divCpGMod) = 9.06
Transitions / transversions = 1.21 (34/28)
Gap_init rate = 0.03 (18 / 633), avg. gap size = 2.22 (40 / 18)


3046 11.19 2.75 1.81 scaffold233|size717952 520289 520834 (194183) C rnd-1_family-275#Unknown (32) 551 1 m_b1048s001i55 76066

  scaffold233|s     520289 AAATCATTCTCAAAAAATATTAGA-TCGTTAAAAATTTTGAACACTTGAC 520337
                                i   --- v i i  i i -           v             
C rnd-1_family-        551 AAATCGTTC---ATAGACATCAAAATCGTTAAAAATATTGAACACTTGAC 505

  scaffold233|s     520338 AAATCATCAATAGAGGTCGAAATTGCTGAAAATATTGAACGCTTGATTTA 520387
                                             i    i i i                  v   
C rnd-1_family-        504 AAATCATCAATAGAGGTCAAAATCGTTAAAAATATTGAACGCTTGAGTTA 455

  scaffold233|s     520388 AAAATATTGAACACTCAAAATTACTATGTACATCCATAATTGTTAAACAA 520437
                                       i       v  i                i     --  
C rnd-1_family-        454 AAAATATTGAACGCTCAAAAATATTATGTACATCCATAATCGTTAA--AA 407

  scaffold233|s     520438 ATATAATTTTT-GCTTTAATGCAGCTCAAAAAATAGTATAAATATCTTTA 520486
                               v      - i    v        --      v    v i    v  
C rnd-1_family-        406 ATATTATTTTTGGTTTTATTGCAGCTC--AAAATATTATATACATCTATA 359

  scaffold233|s     520487 ATTGTTGAGCATTTTTAAATTGTTAATAGACATCAAAATCGTTAAAAAAT 520536
                             i      v          i          i                  
C rnd-1_family-        358 ATCGTTGAGAATTTTTAAATCGTTAATAGACGTCAAAATCGTTAAAAAAT 309

  scaffold233|s     520537 TGAACG-GACAAAATGTGAGACGAATGAATTTATCATCTCCAATGTCGT- 520584
                                 -v       i     i         i   i       vi    -
C rnd-1_family-        308 TGAACGCTACAAAATATGAGATGAATGAATTCATCGTCTCCAAAATCGTG 259

  scaffold233|s     520585 CTCAAAAA-A--AAATAAGTCCATAATCGTGCTAAAAAATATT---GTGG 520628
                                   - -- vi  v            --?          ---    
C rnd-1_family-        258 CTCAAAAATATTATGTACGTCCATAATCGT--NAAAAAATATTATCGTGG 211

  scaffold233|s     520629 GT----TTCATTGCCACTCAAAAAATAGTATGTACATCTATAATCATTGG 520674
                             ----      i  i           v                 i   i
C rnd-1_family-        210 GTTTCATTCATTACCGCTCAAAAAATATTATGTACATCTATAATCGTTGA 161

  scaffold233|s     520675 AAAATATTGAAATCGCTCATAGACATCAAAATTAGTAAAATTTTTTGAAC 520724
                              i           i        i       iiv     -v v      
C rnd-1_family-        160 AAAGTATTGAAATCGTTCATAGACGTCAAAATCGTTAAAA-ATATTGAAC 112

  scaffold233|s     520725 ACTTGACAAATCATCAATAGAGGTCAAAATCGTTAAAAATATTGAACACT 520774
                           i                                              i  
C rnd-1_family-        111 GCTTGACAAATCATCAATAGAGGTCAAAATCGTTAAAAATATTGAACGCT 62

  scaffold233|s     520775 TGAGTTAGAAATATTGAGCATTCGAAACTATTATGTACATCCATAATTGT 520824
                                  i         i ii  i   v                   i  
C rnd-1_family-         61 TGAGTTAAAAATATTGAACGCTCAAAAATATTATGTACATCCATAATCGT 12

  scaffold233|s     520825 T-GAAAATATT 520834
                            -i        
C rnd-1_family-         11 TAAAAAATATT 1

Matrix = 20p43g.matrix
Kimura (with divCpGMod) = 9.07
Transitions / transversions = 2.16 (41/19)
Gap_init rate = 0.03 (19 / 545), avg. gap size = 1.32 (25 / 19)

1406 9.22 0.00 1.46 scaffold233|size717952 520653 520861 (194156) C rnd-1_family-275#Unknown (1) 582 377 m_b1048s001i56 76066

  scaffold233|s     520653 TATGTACATCTATAATCATTGGAAAATATTGAAATCGCTCATAGACATCA 520702
                                            i   i   i           i            
C rnd-1_family-        582 TATGTACATCTATAATCGTTGAAAAGTATTGAAATCGTTCATAGACATCA 533

  scaffold233|s     520703 AAATTAGTAAAATTTTTTGAACACTTGACAAATCATCAATAGAGGTCAAA 520752
                               iiv     v v  -                                
C rnd-1_family-        532 AAATCGTTAAAAATATT-GAACACTTGACAAATCATCAATAGAGGTCAAA 484

  scaffold233|s     520753 ATCGTTAAAAATATTGAACACTTGAGTTAGAAATATTGAGCATTCGAAAC 520802
                                              i         i         i ii  i   v
C rnd-1_family-        483 ATCGTTAAAAATATTGAACGCTTGAGTTAAAAATATTGAACGCTCAAAAA 434

  scaffold233|s     520803 TATTATGTACATCCATAATTGTTGAAAATATTTGATTTTTGGTTTTATTG 520852
                                              i   i        --                
C rnd-1_family-        433 TATTATGTACATCCATAATCGTTAAAAATATT--ATTTTTGGTTTTATTG 386

  scaffold233|s     520853 CAGCTCAGA 520861
                                  i 
C rnd-1_family-        385 CAGCTCAAA 377

Matrix = 20p43g.matrix
Kimura (with divCpGMod) = 7.40
Transitions / transversions = 3.75 (15/4)
Gap_init rate = 0.01 (3 / 208), avg. gap size = 1.00 (3 / 3)


2349 11.54 8.70 0.24 scaffold233|size717952 520860 521250 (193767) C rnd-1_family-87#Unknown (399) 647 224 m_b1048s001i57 76067

  scaffold233|s     520860 GATCAACATTAAGATGTGAAAAATGAATGTTCTGTTATCA----ATAAGT 520905
                                 i                      i v        ----i     
C rnd-1_family-        647 GATCAATATTAAGATGTGAAAAATGAATGCTGTGTTATCACATTGTAAGT 598

  scaffold233|s     520906 CACGAGTTAAGGTTGGGTTATATGCTACACTTTTGCATTAAGTAATACTT 520955
                           v i       v       v          v         v   i  i   
C rnd-1_family-        597 AATGAGTTAACGTTGGGTAATATGCTACAATTTTGCATTCAGTGATGCTT 548

  scaffold233|s     520956 TTGTGTTGAAAGACTTCCTTAGGTTATATGTTACGATGCTCACATATTTT 521005
                             i        iv               i         iv          
C rnd-1_family-        547 TTATGTTGAAAACCTTCCTTAGGTTATACGTTACGATGTACACATATTTT 498

  scaffold233|s     521006 GGCAATGTTTGTTCTAAAGTACGTTGAAAGCATGATCTTAGGC------- 521048
                              v     v   v   i                  -      -------
C rnd-1_family-        497 GGCCATGTTGGTTATAAGGTACGTTGAAAGCATGAT-TTAGGCAGAGAAA 449

  scaffold233|s     521049 --------------TTCATATGGCCTGTCATGCATTTGCATTGAAAACAG 521084
                           --------------         i         i                
C rnd-1_family-        448 ACGAATGNTGTGTTTTCATATGGTCTGTCATGCGTTTGCATTGAAAACAG 399

  scaffold233|s     521085 TTTTTGGTGAACTATAACATTATTGGTAATACATTTAGGTTGTGCGTCTA 521134
                                       ii       v     i         v  v         
C rnd-1_family-        398 TTTTTGGTGAACCGTAACATTTTTGGTGATACATTTACGTGGTGCGTCTA 349

  scaffold233|s     521135 TGTTAAAAAATATTTTTGGGTAATAGGCTACAGTTTTTCATTCGGTGATG 521184
                               i                    v      i    v     i      
C rnd-1_family-        348 TGTTGAAAAATATTTTTGGGTAATATGCTACAATTTTGCATTCAGTGATG 299

  scaffold233|s     521185 CTCTTATTTTGAAACTGTTC---------ATGTTATGATGTGCACATATT 521225
                             i    v      vi    --------- i    i  i  i i      
C rnd-1_family-        298 CTTTTATGTTGAAAACGTTCCTTAGGTATACGTTACGACGTACGCATATT 249

  scaffold233|s     521226 TTGGCCATGTTGGTTGTAAGGTACG 521250
                                          i         
C rnd-1_family-        248 TTGGCCATGTTGGTTATAAGGTACG 224

Matrix = 20p43g.matrix
Kimura (with divCpGMod) = 10.38
Transitions / transversions = 1.50 (27/18)
Gap_init rate = 0.01 (5 / 390), avg. gap size = 7.00 (35 / 5)


583 20.37 0.93 0.00 scaffold233|size717952 521255 521362 (193655) rnd-1_family-453#LTR/Gypsy 692 800 (142) m_b1048s001i58 76068

  scaffold233|s     521255 TTACCAATAGGGAAACA-TCAAATTTCCAACTCACCATGCCATGACAAAA 521303
                                  i  vi    i-  i    i   v v ii i    i        
  rnd-1_family-        692 TTACCAACAGCAAAACGGTCGAATTCCCATCACGTCGTGCCGTGACAAAA 741

  scaffold233|s     521304 AACGTAACAACATTGGTACGGTGGTGGAGGGATTTGTTCTCCCACGATAC 521353
                             i       v     i i        ?      i         vi    
  rnd-1_family-        742 AATGTAACAAAATTGGCATGGTGGTGGNGGGATTCGTTCTCCCAAAATAC 791

  scaffold233|s     521354 CATGAATTG 521362
                           v i    i 
  rnd-1_family-        792 GACGAATCG 800

Matrix = 20p43g.matrix
Kimura (with divCpGMod) = 15.43
Transitions / transversions = 2.67 (16/6)
Gap_init rate = 0.01 (1 / 107), avg. gap size = 1.00 (1 / 1)


1874 6.40 0.00 0.00 scaffold233|size717952 521363 521612 (193405) rnd-1_family-642#Unknown 4 253 (0) m_b1048s001i59 76069

  scaffold233|s     521363 TTTTTGGTGATCAGTGTATGTGTTGCGTATTTTAGAAATCATTTTTGGGT 521412
                                             i         v v                   
  rnd-1_family-          4 TTTTTGGTGATCAGTGTACGTGTTGCGTTTATTAGAAATCATTTTTGGGT 53

  scaffold233|s     521413 TTGCGATAGAGTTGAAAACAATTGTGATGTCGTTCAAGTTGTAAGTAGTG 521462
                                                   i                         
  rnd-1_family-         54 TTGCGATAGAGTTGAAAACAATTGCGATGTCGTTCAAGTTGTAAGTAGTG 103

  scaffold233|s     521463 TTGTGTTATTTGCCGTTGACACGGTCGCTGATCATTTGATTGTTGTGTGG 521512
                                  v              v    i  v                   
  rnd-1_family-        104 TTGTGTTCTTTGCCGTTGACACCGTCGTTGTTCATTTGATTGTTGTGTGG 153

  scaffold233|s     521513 GTTTCCGTTGCCAGCGGCAATCGTCATCCTTAATTTGATTGTTGTGTTGT 521562
                                        ?    v      i  v                     
  rnd-1_family-        154 GTTTCCGTTGCCANCGGCCATCGTCGTCGTTAATTTGATTGTTGTGTTGT 203

  scaffold233|s     521563 TCGTTGCTGCCAACATCGTTTTTAACTTGATTGTTGCATGGGTTTCCATG 521612
                                       v i          i           i         i  
  rnd-1_family-        204 TCGTTGCTGCCATCGTCGTTTTTAATTTGATTGTTGCGTGGGTTTCCGTG 253

Matrix = 20p43g.matrix
Kimura (with divCpGMod) = 4.38
Transitions / transversions = 1.00 (8/8)
Gap_init rate = 0.00 (0 / 249), avg. gap size = 0.0 (0 / 0)

267 24.28 4.67 12.14 scaffold233|size717952 521503 521652 (193365) rnd-1_family-642#Unknown 102 241 (12) m_b1048s001i60 76069

  scaffold233|s     521503 TGTTGTGTGGGTTTCCGTTGCCAGCGGCAATCGTCATCCTTAATTTGATT 521552
                                   vvv  v      v  -------i    i iv  v        
  rnd-1_family-        102 TGTTGTGTTCTTTGCCGTTGACA-------CCGTCGTTGTTCATTTGATT 144

  scaffold233|s     521553 GTTGTGTTG---TTCGTTGCT----GCCAACATCGTTTTTAACTTGATTG 521595
                                  v --- i      i----    v i    iv    i       
  rnd-1_family-        145 GTTGTGTGGGTTTCCGTTGCCANCGGCCATCGTCGTCGTTAATTTGATTG 194

  scaffold233|s     521596 TTGCATGGGTTTCCATGATCATCGGCCTCCACCGCTGTCATTAATTTGTT 521645
                              ii ---------  v  i i - iv   i  ii  iv        v 
  rnd-1_family-        195 TTGTGT---------TGTTCGTTG-CTGCCATCGTCGTTTTTAATTTGAT 234

  scaffold233|s     521646 TGTTGTG 521652
                                i 
  rnd-1_family-        235 TGTTGCG 241

Matrix = 20p43g.matrix
Kimura (with divCpGMod) = 23.37
Transitions / transversions = 1.29 (18/14)
Gap_init rate = 0.13 (19 / 149), avg. gap size = 1.26 (24 / 19)

413 23.55 0.00 2.94 scaffold233|size717952 521552 521656 (193361) rnd-1_family-642#Unknown 102 203 (50) m_b1048s001i61 76069

  scaffold233|s     521552 TGTTGTGTTGTTCGTTGCTGCCAACATCGTTTTTAACTTGATTGTTGCAT 521601
                                    v  i ii i  v  v i     v  v i          ii 
  rnd-1_family-        102 TGTTGTGTTCTTTGCCGTTGACACCGTCGTTGTTCATTTGATTGTTGTGT 151

  scaffold233|s     521602 GGGTTTCCATGATCATCGGCCTCCACCGCTGTCATTAATTTGTTTGTTGT 521651
                                   i vii  ?   ---   i  ii   i        v       
  rnd-1_family-        152 GGGTTTCCGTTGCCANCGG---CCATCGTCGTCGTTAATTTGATTGTTGT 198

  scaffold233|s     521652 GCTAT 521656
                            i i 
  rnd-1_family-        199 GTTGT 203

Matrix = 20p43g.matrix
Kimura (with divCpGMod) = 22.78
Transitions / transversions = 2.43 (17/7)
Gap_init rate = 0.03 (3 / 104), avg. gap size = 1.00 (3 / 3)


2680 15.28 0.44 1.79 scaffold233|size717952 521637 522089 (192928) C rnd-1_family-291#Unknown (772) 467 21 m_b1048s001i62 76070

  scaffold233|s     521637 TAATTTGTTTGTTGTG-CTATGTCACCCTGTACTGAAGTTCTTGAGTCAC 521685
                                i vv i  i  -           iv ? i            ?   
C rnd-1_family-        467 TAATTCGGATATTATGTCTATGTCACCCCCTNCCGAAGTTCTTGAGNCAC 418

  scaffold233|s     521686 AGGACAACACGGAGAAAGCAGAAGGAGAAGAAGACAACACAATTCATTAG 521735
                                   ?i    i    v                           v  
C rnd-1_family-        417 AGGACAACNTGGAGGAAGCCGAAGGAGAAGAAGACAACACAATTCATGAG 368

  scaffold233|s     521736 GCGGAAAGGTAGATTGAAAAAATAAGTGAAATTGTTTTTCAAACATCTTA 521785
                               v  v      i  v      -          i         v    
C rnd-1_family-        367 GCGGCAATGTAGATCGATAAAATA-GTGAAATTGTCTTTCAAACAACTTA 319

  scaffold233|s     521786 CCAATAG-GGAAACATCAAATTTCCAACACACCATGCCACGAAGAAAAAT 521834
                               i  -ii    ivii    i   v   ii i    ii  vi      
C rnd-1_family-        318 CCAACAGCAAAAACGGTGAATTCCCATCACGTCGTGCCGTGACAAAAAAT 269

  scaffold233|s     521835 GTAACAAAATTGGCATGGTGGTGGAGGGATTTGTTCTCCAACAATACAAT 521884
                                                   ?      i       v ?     i i
C rnd-1_family-        268 GTAACAAAATTGGCATGGTGGTGGNGGGATTCGTTCTCCCANAATACGAC 219

  scaffold233|s     521885 GAATCAAGGCAATCGTGCCAGGGATATTGTTGTCGCATATGTGACCATGG 521934
                                ii   i    i   i          i   ? iv     ?  ?   
C rnd-1_family-        218 GAATCGGGGCGATCGCGCCGGGGATATTGTCGTCNCGGATGTGNCCNTGG 169

  scaffold233|s     521935 ATTGTGCGGTGGCAGAAGTTTAATATCTGTGATGGTTTTTGTGTGGTAGG 521984
                                    i   i       ?i      i                 i  
C rnd-1_family-        168 ATTGTGCGGCGGCGGAAGTTTNGTATCTGCGATGGTTTTTGTGTGGTGGG 119

  scaffold233|s     521985 CTGAATTCTGACGATGGGGCAGAAATTGTCATGGTGGGTGGTGGGTGAGT 522034
                               ?        i  v   i  i  i         -------       
C rnd-1_family-        118 CTGANTTCTGACGGTGCGGCGGAGATCGTCATGGTG-------GGTGAGT 76

  scaffold233|s     522035 GTTGACTCAGCACGTGAATTTTTTACATGATATGATCTAGAAAAACATGT 522084
                                 v     i    vv     i    i ii vv    ?    v    
C rnd-1_family-         75 GTTGACGCAGCATGTGATGTTTTTGCATGGTGCGCACTAGNAAAAAATGT 26

  scaffold233|s     522085 CACAC 522089
                              i 
C rnd-1_family-         25 CACGC 21

Matrix = 20p43g.matrix
Kimura (with divCpGMod) = 11.84
Transitions / transversions = 2.24 (47/21)
Gap_init rate = 0.02 (10 / 452), avg. gap size = 1.00 (10 / 10)


354 9.27 0.00 3.70 scaffold233|size717952 522089 522144 (192873) rnd-1_family-22#Unknown 292 345 (506) m_b1048s001i63 76071

  scaffold233|s     522089 CACACTTCCAATAAATGCTAAGCTAGAGGGGCATGCACTAGCACGACTTA 522138
                              v          --          v v    i               v
  rnd-1_family-        292 CACCCTTCCAATAA--GCTAAGCTAGCGCGGCACGCACTAGCACGACTTT 339

  scaffold233|s     522139 TCAATG 522144
                                 
  rnd-1_family-        340 TCAATG 345

Matrix = 20p43g.matrix
Kimura (with divCpGMod) = 8.06
Transitions / transversions = 0.25 (1/4)
Gap_init rate = 0.04 (2 / 55), avg. gap size = 1.00 (2 / 2)


412 19.51 0.00 0.00 scaffold233|size717952 522145 522226 (192791) C genome_10_6249#DNA (303) 286 205 m_b1048s001i64 76072

  scaffold233|s     522145 AATCCCTTTCGAATTCACAACAGCCCTTAAATCATGGGAGTTCATCGATA 522194
                            i  ii          i         vv v vv   i   v      v v
C genome_10_624        286 AGTCTTTTTCGAATTCGCAACAGCCCAGATAAGATGAGAGGTCATCGCTT 237

  scaffold233|s     522195 AGCATAAATTGACAATACTGGTCGCGGAGCAG 522226
                               v          v      v         
C genome_10_624        236 AGCAAAAATTGACAAGACTGGTAGCGGAGCAG 205

Matrix = 20p43g.matrix
Kimura (with divCpGMod) = 21.15
Transitions / transversions = 0.45 (5/11)
Gap_init rate = 0.00 (0 / 81), avg. gap size = 0.0 (0 / 0)


1211 9.89 1.08 2.17 scaffold233|size717952 522228 522413 (192604) rnd-1_family-22#Unknown 346 529 (322) m_b1048s001i65 76073

  scaffold233|s     522228 CCCCAGAGCATGGAAGTAATCGCGGAA-AGCC-TTGACAAATATGGTATA 522275
                                        i   i         -    -     i           
  rnd-1_family-        346 CCCCAGAGCATGGGAGTGATCGCGGAACAGCCCTTGACGAATATGGTATA 395

  scaffold233|s     522276 CAGAGACCAGCCTCATGATAAATCTCACTATATTAAAGTGATCGTAATCG 522325
                               --i            ?i? i  v    -      i      i    
  rnd-1_family-        396 CAGA--TCAGCCTCATGATNGNTTTCTCTAT-TTAAAGCGATCGTGATCG 442

  scaffold233|s     522326 TTTTCTTATTGGCTGTGAATCATTGTAGGGTGAGGTGAAGTATCTATCCC 522375
                               -    v  vvi      i        i           i       
  rnd-1_family-        443 TTTT-TTATGGGGAATGAATCGTTGTAGGGCGAGGTGAAGTACCTATCCC 491

  scaffold233|s     522376 AACAGTTTTGCAAAATTGAGGAATATTGCCCAAGTTTG 522413
                                        v   i                    
  rnd-1_family-        492 AACAGTTTTGCAATATTAAGGAATATTGCCCAAGTTTG 529

Matrix = 20p43g.matrix
Kimura (with divCpGMod) = 8.52
Transitions / transversions = 2.60 (13/5)
Gap_init rate = 0.03 (6 / 185), avg. gap size = 1.00 (6 / 6)

589 12.24 4.08 0.00 scaffold233|size717952 522341 522438 (192579) rnd-1_family-233#Unknown 117 218 (0) m_b1048s001i66 76073

  scaffold233|s     522341 TGAATCATTGTAGGGTGAGGTGAAGTATCTATCCCAACAGTTTTGCAAAA 522390
                                vi  v           v     i                    i 
  rnd-1_family-        117 TGAATAGTTTTAGGGTGAGGTCAAGTACCTATCCCAACAGTTTTGCAAGA 166

  scaffold233|s     522391 TTGAGGAATATTGCCCAAGTTTGATTCTAAGCGT--GAT--GAGGAGTCG 522436
                            v   i                 v i v     v--   --         
  rnd-1_family-        167 TAGAGAAATATTGCCCAAGTTTGTTCCGAAGCGGAAGATGGGAGGAGTCG 216

  scaffold233|s     522437 CG 522438
                             
  rnd-1_family-        217 CG 218

Matrix = 20p43g.matrix
Kimura (with divCpGMod) = 13.38
Transitions / transversions = 0.71 (5/7)
Gap_init rate = 0.02 (2 / 97), avg. gap size = 2.00 (4 / 2)


270 19.57 0.00 0.00 scaffold233|size717952 522423 522468 (192549) C genome_10_6249#DNA (280) 309 264 m_b1048s001i67 76074

  scaffold233|s     522423 GTGATGAGGAGTCGCGCACCAGTAGTCTTTTTTGAGTTCGTAAGAG 522468
                               v            i ii i         i  i    i  v  
C genome_10_624        309 GTGAGGAGGAGTCGCGCGCTGGCAGTCTTTTTCGAATTCGCAACAG 264

Matrix = 20p43g.matrix
Kimura (with divCpGMod) = 17.98
Transitions / transversions = 3.50 (7/2)
Gap_init rate = 0.00 (0 / 45), avg. gap size = 0.0 (0 / 0)


2111 12.22 0.93 0.93 scaffold233|size717952 522479 522800 (192217) rnd-1_family-22#Unknown 529 850 (1) m_b1048s001i68 76073

  scaffold233|s     522479 GGAGCCCCCAGAACGTGGGAATCACGGAACAGCCCTATCAACCAAAGAGG 522528
                             i          ?                      v  i       v  
  rnd-1_family-        529 GGGGCCCCCAGAANGTGGGAATCACGGAACAGCCCTTTCGACCAAAGCGG 578

  scaffold233|s     522529 TCGCGGATTAGCCTCATGATCACTTATTCACTGTATTAAGGCCATTGTGA 522578
                                    i           i       v  iv     ii         
  rnd-1_family-        579 TCGCGGATTGGCCTCATGATCGCTTATTCTCTAAATTAAAACCATTGTGA 628

  scaffold233|s     522579 TTGAGAAAGGCCTTTTCAATAGCAATCAAGCCCCGTAATTTTTGGCCATG 522628
                            i           vv         i                         
  rnd-1_family-        629 TCGAGAAAGGCCTAGTCAATAGCAGTCAAGCCCCGTAATTTTTGGCCATG 678

  scaffold233|s     522629 CTACAAATCAATTTTAGATATATTTTTAAAGGTAATCACAAATCAACAGT 522678
                              i    ii                                        
  rnd-1_family-        679 CTATAAATTGATTTTAGATATATTTTTAAAGGTAATCACAAATCAACAGT 728

  scaffold233|s     522679 AATTGAATACCAATGCATATCAAACATAAAAATC--AGGTTTTTACAGGT 522726
                           i          v         i    ii    v --              
  rnd-1_family-        729 GATTGAATACCCATGCATATCGAACACGAAAAGCATAGGTTTTTACAGGT 778

  scaffold233|s     522727 ATTGGCAGCAGTGTTTATACATATTCACCTATAA-AGTTTAAAAATGAAA 522775
                              v  i v  v  v    iiv       ?    -  ivi    i     
  rnd-1_family-        779 ATTTGCGGGAGAGTATATATGAATTCACCNATAATAGCGCAAAAGTGAAA 828

  scaffold233|s     522776 AAAGCGTCTCCTGAAAATGGAGAAG 522800
                                     vi --- i       
  rnd-1_family-        829 AAAGCGTCTCACG---ACGGAGAAG 850

Matrix = 20p43g.matrix
Kimura (with divCpGMod) = 10.44
Transitions / transversions = 1.60 (24/15)
Gap_init rate = 0.02 (5 / 321), avg. gap size = 1.20 (6 / 5)

2060 15.51 1.66 0.27 scaffold233|size717952 522482 522843 (192174) rnd-1_family-77#Unknown 99 465 (0) m_b1048s001i69 76073

  scaffold233|s     522482 GCCCCCAGAACGTGGGAATCACGGAACAGCCCTATCAACCAAAGAGGTCG 522531
                                                            v  i     ? v     
  rnd-1_family-         99 GCCCCCAGAACGTGGGAATCACGGAACAGCCCTTTCGACCAANGCGGTCG 148

  scaffold233|s     522532 CGGATTAGCCTCATGATCACTT--ATTCACTGTATTAAGGCCATTGTGAT 522579
                                 i           i   --    v  iv     ii          
  rnd-1_family-        149 CGGATTGGCCTCATGATCGCTTTTATTCTCTAAATTAAAACCATTGTGAT 198

  scaffold233|s     522580 TGAGAAAGGCCTTTTCAATAGCAATCAAGCCCCGTAATTTTTGGCCATGC 522629
                           i           vv                                    
  rnd-1_family-        199 CGAGAAAGGCCTAGTCAATAGCAATCAAGCCCCGTAATTTTTGGCCATGC 248

  scaffold233|s     522630 TACAAATCAATTTTAGATATATTTTTAAAGGTAATCACAAATCAACAGTA 522679
                             i    ii                                        i
  rnd-1_family-        249 TATAAATTGATTTTAGATATATTTTTAAAGGTAATCACAAATCAACAGTG 298

  scaffold233|s     522680 ATTGAATACCAATGCATATCAAACATAAAAATCAGGTTTTTACAGGTATT 522729
                                     v      i  i    ii    ivivi            v 
  rnd-1_family-        299 ATTGAATACCCATGCATGTCGAACACGAAAACGGCATTTTTACAGGTAAT 348

  scaffold233|s     522730 GGCAGCAGTGTTTATACATAT-TCACCTATAAAGTTTAAAAATGAAAAAA 522778
                            vv  -  ?ivv  v i v  -     v    viviv    i        
  rnd-1_family-        349 GTGAG-AGNAAATAAATAGATGTCACCAATAATAGCGAAAAGTGAAAAAA 397

  scaffold233|s     522779 GCGTCTCCTGAAAATGGAGAAGGAAAACAATTTGTGTTCAATGATAAACT 522828
                                  vi  ?iiv i     i    v    ivi i             
  rnd-1_family-        398 GCGTCTCACGANGGAGAAGAAGAAAAAAAATTCTCGCTCAATGATAAACT 447

  scaffold233|s     522829 AAGATTTT---AAAAAAA 522843
                                   ---  i    
  rnd-1_family-        448 AAGATTTTTTCAAGAAAA 465

Matrix = 20p43g.matrix
Kimura (with divCpGMod) = 14.76
Transitions / transversions = 1.33 (32/24)
Gap_init rate = 0.01 (4 / 361), avg. gap size = 1.75 (7 / 4)


1304 14.29 2.51 0.41 scaffold233|size717952 525604 525842 (189175) C rnd-1_family-84#Unknown (0) 654 411 m_b1048s001i71 76075

  scaffold233|s     525604 TATCAAGATTTTTTT----AAAAATCTTAGTTTATCACTGAGC-AGGTTT 525648
                                         i----                  i   ? -  iv  
C rnd-1_family-        654 TATCAAGATTTTTTCTTGAAAAAATCTTAGTTTATCATTGANCGAGAATT 605

  scaffold233|s     525649 CGTCTTCTTCTCCTTCTTCAGAAGACCTTTTTTTCACTATTGGATTTTAT 525698
                           iv i i           i   i    vi          ?   i       
C rnd-1_family-        604 TTTTTCCTTCTCCTTCTCCAGGAGACGCTTTTTTCACTNTTGAATTTTAT 555

  scaffold233|s     525699 AAGTGAATGCATATATACACTGCTGGAGATACCCGTAAAAGCCTAAGTTT 525748
                            i      v      ?         vvi     i      i   i -   
C rnd-1_family-        554 AGGTGAATTCATATANACACTGCTGCCAATACCTGTAAAAACCTGA-TTT 506

  scaffold233|s     525749 TTAGGTTT-ATACGCATGGGTATTCTATAACTGTTGATATCTGATTACCT 525797
                              v    -   i    v       v  v         v v         
C rnd-1_family-        505 TTATGTTTGATATGCATCGGTATTCAATCACTGTTGATTTGTGATTACCT 456

  scaffold233|s     525798 CTAAAATTATATCTAAAAGCAATTTGTAGCATGGCCAAAAGTTGT 525842
                           i     v           vi     i              i    
C rnd-1_family-        455 TTAAAAATATATCTAAAATTAATTTATAGCATGGCCAAAAATTGT 411

Matrix = 20p43g.matrix
Kimura (with divCpGMod) = 16.23
Transitions / transversions = 1.43 (20/14)
Gap_init rate = 0.02 (4 / 238), avg. gap size = 1.75 (7 / 4)


2025 7.37 1.03 1.74 scaffold233|size717952 525668 525957 (189060) rnd-1_family-67#Unknown 1 288 (255) m_b1048s001i72 76076

  scaffold233|s     525668 AGAAGACCTTTTTTTCACTATTGGATTTTATAAGTGAATGCATATATACA 525717
                             i    vi          v     i      i      v          
  rnd-1_family-          1 AGGAGACGCTTTTTTCACTTTTGGACTTTATAGGTGAATTCATATATACA 50

  scaffold233|s     525718 CTGCTGGAGATACCCGTAAAAGCCTAAGTTTTTAGGTTTATACGCATGGG 525767
                                 ? i                        ?                
  rnd-1_family-         51 CTGCTGNAAATACCCGTAAAAGCCTAAGTTTTTNGGTTTATACGCATGGG 100

  scaffold233|s     525768 TATTCTATAACTGTTGATATCTGATTACCTCTAAAATTATATCTAAAAGC 525817
                                v  ?           v                             
  rnd-1_family-        101 TATTCAATNACTGTTGATATGTGATTACCTCTAAAATTATATCTAAAAGC 150

  scaffold233|s     525818 AATTTGTAGCATGGCCAAAAGTTGTGCTATTGAACAGCTGTCAAGGGAAA 525867
                                               i                    v    v   
  rnd-1_family-        151 AATTTGTAGCATGGCCAAAAATTGTGCTATTGAACAGCTGTAAAGGTAAA 200

  scaffold233|s     525868 CGGCATAATTCACATGACAGGGATCACCAAAAA-AAATTCATGTTAGGGT 525916
                                                            -?vv           --
  rnd-1_family-        201 CGGCATAATTCACATGACAGGGATCACCAAAAATNTTTTCATGTTAGG-- 248

  scaffold233|s     525917 AGTACGTTAGACACATCACGAATA--TATTTTCAACGTGAGCG 525957
                           ---   i     i      v  v --   v       ?i    
  rnd-1_family-        249 ---ACGCTAGACGCATCACCAAAAATTATGTTCAACGNAAGCG 288

Matrix = 20p43g.matrix
Kimura (with divCpGMod) = 7.55
Transitions / transversions = 0.75 (9/12)
Gap_init rate = 0.02 (7 / 289), avg. gap size = 1.14 (8 / 7)


722 16.58 9.85 8.61 scaffold233|size717952 525826 526089 (188928) C rnd-1_family-134#Unknown (38) 363 97 m_b1048s001i73 76077

  scaffold233|s     525826 GCATGGCCAAAAGTTGTGCTATTGAACAGCTGTCAAGGGAAAC--GGCAT 525873
                              iiv      i v  - ?  --   ----  v    v   i--     
C rnd-1_family-        363 GCACACCCAAAAATGGT-CNAT--AAC----GTAAAGGCAAATAAGGCAT 321

  scaffold233|s     525874 AATTCACATGACAGGGATCACCAAAAAAAA---TTCATGTTAGGGTAGTA 525920
                                                       v ---       ?  v      
C rnd-1_family-        320 AATTCACATGACAGGGATCACCAAAAAATATTTTTCATGTNAGCGTAGTA 271

  scaffold233|s     525921 CGTTAGACACATCACGAATA--TATTTTCAACGTGAGCGGACAACAACAC 525968
                                          v  v --            i    v  v  -i   
C rnd-1_family-        270 CGTTAGACACATCACCAAAAATTATTTTCAACGTAAGCGCACTAC-GCAC 222

  scaffold233|s     525969 AAATAAGGCATAATTCACATGACAGGCATCACCAAAAAGTTTTTC----- 526013
                            ------v v i vi     ------ ii  --     i ?    -----
C rnd-1_family-        221 A------TCTTGAACCACAT------CGCCA--AAAAAATNTTTCAACGG 186

  scaffold233|s     526014 -TATCTTACGT-----TAGTACGC-----TAAACGCA--TCACCAAAAAT 526050
                           -i iv i    -----i vi    -----    v   --           
C rnd-1_family-        185 ACACATCACGTAAACGCATCACGCTATCTTAAAGGCAACTCACCAAAAAT 136

  scaffold233|s     526051 -TTTGTTTAACGGAAGTGCCTTAACTTACATCTTGAACCA 526089
                           - v v  i    v  ii  v i-                 
C rnd-1_family-        135 ATATTTTCAACGTAAACGCATC-ACTTACATCTTGAACCA 97

Matrix = 20p43g.matrix
Kimura (with divCpGMod) = 17.63
Transitions / transversions = 1.00 (20/20)
Gap_init rate = 0.12 (32 / 263), avg. gap size = 1.53 (49 / 32)


886 22.04 4.84 4.84 scaffold233|size717952 525601 525972 (189045) rnd-4_family-169#RC/Helitron 36 407 (7846) m_b1048s001i70 76078

  scaffold233|s     525601 AATTATCAAGATTTTTTT---AAAAATCTTAGTTTATCACTGAGCAGGTT 525647
                              v             i---                          iv 
  rnd-4_family-         36 AATAATCAAGATTTTTTCTTGAAAAATCTTAGTTTATCACTGAGCAGAAT 85

  scaffold233|s     525648 TCGTCTTCTTCTCCTTCTTCAG-AAGACCTTTTTTTCACTATTGGATTTT 525696
                            iv  -i     i         -i   - vi         v    v v  
  rnd-4_family-         86 TTTTC-CCTTCTTCTTCTTCAGTGAGA-CGCTTTTTCACTTTTGGCTATT 133

  scaffold233|s     525697 ATAAGTGAATGCATATATACACTGCT-GGAGATACCCGTAAAAGCCTAA- 525744
                             ?i  i ---   i i-?i i v  - v i?    i     ----   -
  rnd-4_family-        134 ATNGGTAA---CATGTG-NTATTTCTCGCAANTACCTGTAAA----TAAG 175

  scaffold233|s     525745 --GTTTTTAGGTTT-ATACGCATGGGTATTCTATAA-CTGTTGATATCTG 525790
                           --      iv    - i i         v  vv i -  v     ? v  
  rnd-4_family-        176 TTGTTTTTGTGTTTGACATGCATGGGTAGTCATTGATCTTTTGATNTGTG 225

  scaffold233|s     525791 ATTACCTCTAAAATTATATCTAAAAGCAATTTGTAGCATGGCCAAAAG-- 525838
                           i      i     v          ?v    ? iv             i--
  rnd-4_family-        226 GTTACCTTTAAAAATATATCTAAANTCAATNTAAAGCATGGCCAAAAATT 275

  scaffold233|s     525839 -TTGTGCTATTGAAC--AGCT-GTCAAGGGAAACGGCATAATTCACATGA 525884
                           -    i - ivv   --    -i   --vv  v i? i   -- i   i 
  rnd-4_family-        276 CTTGTAC-ACACAACGTAGCTCATCA--CCAATCANCGTAA--CGCATAA 320

  scaffold233|s     525885 CAGGGATCACCAAAAAAAATTCATGTTAGGGTAGTACGTTAGACACATCA 525934
                            -v v  vi       iii    viivv  v ?vv    v -  i     
  rnd-4_family-        321 C-TGCATGGCCAAAAAGGGTTCAAACGCGGTTNCAACGTGA-ACGCATCA 368

  scaffold233|s     525935 C--GAATATATTTTCAACGTGAGCGGACAACAACACAAAT 525972
                            --i  v  i?         i   v -  i  v  v    
  rnd-4_family-        369 CCAAAAAATGNTTTCAACGTAAGCCG-CAGCACCAAAAAT 407

Matrix = 20p43g.matrix
Kimura (with divCpGMod) = 25.62
Transitions / transversions = 1.11 (41/37)
Gap_init rate = 0.08 (30 / 371), avg. gap size = 1.20 (36 / 30)


1299 6.37 0.00 4.05 scaffold233|size717952 525975 526154 (188863) rnd-1_family-67#Unknown 202 374 (169) m_b1048s001i74 76079

  scaffold233|s     525975 GGCATAATTCACATGACAGGCATCACCAAAAAGTTTTTCTATCTTACGTT 526024
                                               v           v?     ------ i   
  rnd-1_family-        202 GGCATAATTCACATGACAGGGATCACCAAAAATNTTTTC------ATGTT 245

  scaffold233|s     526025 AGTACGCTAAACGCATCACCAAAAATTTTGTTTAACGGAAGTGCCTTAAC 526074
                             v      i                 v    i    ?   i      - 
  rnd-1_family-        246 AGGACGCTAGACGCATCACCAAAAATTATGTTCAACGNAAGCGCCTTA-C 294

  scaffold233|s     526075 TTACATCTTGAACCAAAATCACGATTCTACGAGCGAAGCTCGCTTTAACA 526124
                                             i i     v                       
  rnd-1_family-        295 TTACATCTTGAACCAAAACCGCGATTGTACGAGCGAAGCTCGCTTTAACA 344

  scaffold233|s     526125 CTAAAAAAGTCGTGCCCGTGCGCGCGGCGC 526154
                                                         
  rnd-1_family-        345 CTAAAAAAGTCGTGCCCGTGCGCGCGGCGC 374

Matrix = 20p43g.matrix
Kimura (with divCpGMod) = 5.59
Transitions / transversions = 1.20 (6/5)
Gap_init rate = 0.04 (7 / 179), avg. gap size = 1.00 (7 / 7)

1357 6.29 0.00 2.86 scaffold233|size717952 526104 526283 (188734) rnd-1_family-17#Unknown 382 556 (0) m_b1048s001i75 76079

  scaffold233|s     526104 CGAGCGAAGCTCGCTTTAACACTAAAAAAGTCGTGCCCGTGCGCGCGGCG 526153
                                     --  --- i                               
  rnd-1_family-        382 CGAGCGAAGC--GC---AGCACTAAAAAAGTCGTGCCCGTGCGCGCGGCG 426

  scaffold233|s     526154 CGAGAGAAGAGAGCGCAGCGCGCACGCTAACTAGCGGCCACTGTCATATC 526203
                               v    v      i               i           i     
  rnd-1_family-        427 CGAGCGAAGCGAGCGCGGCGCGCACGCTAACTGGCGGCCACTGTTATATC 476

  scaffold233|s     526204 TTCTTTTTAACGAAACAAGGCGTATTCCTTTTTGCGCTCTCTTGCTGCTG 526253
                                                 v             vv   ii       
  rnd-1_family-        477 TTCTTTTTAACGAAACAAGGCGAATTCCTTTTTGCGGGCTCCCGCTGCTG 526

  scaffold233|s     526254 CTAAAAAATCTTGCAGCGGCTGCTTGTAAT 526283
                                                         
  rnd-1_family-        527 CTAAAAAATCTTGCAGCGGCTGCTTGTAAT 556

Matrix = 20p43g.matrix
Kimura (with divCpGMod) = 5.45
Transitions / transversions = 1.20 (6/5)
Gap_init rate = 0.03 (5 / 179), avg. gap size = 1.00 (5 / 5)


270 7.40 5.36 3.51 scaffold233|size717952 526240 526295 (188722) C rnd-1_family-81#Unknown (29) 167 111 m_b1048s001i76 76080

  scaffold233|s     526240 CTCTCTTGCT-GCTGCTAAAAAATCTTGCAGCGGCTGCTTGTAAT--TTT 526286
                             v   v   -   i -                      v     --   
C rnd-1_family-        167 CTGTCTAGCTCGCTAC-AAAAAATCTTGCAGCGGCTGCTGGTAATTATTT 119

  scaffold233|s     526287 ATTATTATC 526295
                              -     
C rnd-1_family-        118 ATT-TTATC 111

Matrix = 20p43g.matrix
Kimura (with divCpGMod) = 7.80
Transitions / transversions = 0.33 (1/3)
Gap_init rate = 0.07 (4 / 55), avg. gap size = 1.25 (5 / 4)


242 23.78 2.38 4.88 scaffold233|size717952 526425 526508 (188509) rnd-5_family-2828#LINE/L1 5315 5396 (3489) m_b1048s001i77 76081

  scaffold233|s     526425 CCACAGCTGCATTGAGTCT--TTTCTTCCATGGTTGCTACGTTTTGGTCT 526472
                               ii     vvv     --    v     i       ivv  i  iiv
  rnd-5_family-       5315 CCACGACTGCAAACAGTCTGTTTTCATCCATAGTTGCTATTGTTCGGCTG 5364

  scaffold233|s     526473 AGTTGCCACTTGTCCCTTGACTTTGCCAAAATAACA 526508
                             v     i  -   ---i        iv       
  rnd-5_family-       5365 AGGTGCCATTT-TCC---AACTTTGCCGCAATAACA 5396

Matrix = 20p43g.matrix
Kimura (with divCpGMod) = 23.85
Transitions / transversions = 1.11 (10/9)
Gap_init rate = 0.06 (5 / 83), avg. gap size = 1.20 (6 / 5)


1282 21.73 2.65 0.98 scaffold233|size717952 528653 528954 (186063) rnd-1_family-924#Unknown 172 478 (148) m_b1048s001i78 76082

  scaffold233|s     528653 GTGACAAAGCTGCTTTTGA-TCAAACTGGGAGGCTTTGTAAAGTTTTGCC 528701
                                i      ??   ? -  v  i vi    v    v i         
  rnd-1_family-        172 GTGACGAAGCTGNNTTTNAGTCCAATTTAGAGGATTTGGAGAGTTTTGCC 221

  scaffold233|s     528702 GAGCTTTTATCGCCAACCTCAGCTCAGTTGCAAGAGGCTATGATTATTGA 528751
                              i v     i                i  i    i  ?  i  i    
  rnd-1_family-        222 GAGTTATTATCACCAACCTCAGCTCAGTCGCGAGAGACTNTGGTTGTTGA 271

  scaffold233|s     528752 TTCTGCCTA--GCATCTGAATTTTGGTGAGTCTCAAGAGTTTATTGTTCA 528799
                                  ii--     --i      ii   i        vvvi  i viv
  rnd-1_family-        272 TTCTGCCCGACGCATC--GATTTTGACGAGCCTCAAGAGGAAGTTATATC 319

  scaffold233|s     528800 TATTATTGGAATGCACTACAAGAACAGTATGTC-ACATATGCAAAAGATT 528848
                            iv?  i   i     vv i   i       ? -   -      iiviii
  rnd-1_family-        320 TGANATCGGAGTGCACACCGAGAGCAGTATGNCGACA-ATGCAAGGCGCC 368

  scaffold233|s     528849 GTCAAT---CTCATGGGTTTCCTTGGGGATTCAAATCCCATCATGGAGTA 528895
                                 ---  i v  i    i   v        i   ?   ?i    iv
  rnd-1_family-        369 GTCAATCAACTTAAGGATTTCTTTGTGGATTCAAGTCCNATCNCGGAGCT 418

  scaffold233|s     528896 TGATTTTGTAATGAATAAAGTAATTA-TCTTATGAACAAGCATTGAGCTG 528944
                                   i  v    i    ?  i -  ii v        i v ?i   
  rnd-1_family-        419 TGATTTTGCAAAGAATGAAGTNATCATTCCCAAGAACAAGCGTGGNACTG 468

  scaffold233|s     528945 AAGGATTCAA 528954
                            i    i?  
  rnd-1_family-        469 AGGGATCNAA 478

Matrix = 20p43g.matrix
Kimura (with divCpGMod) = 22.02
Transitions / transversions = 2.25 (45/20)
Gap_init rate = 0.03 (8 / 301), avg. gap size = 1.38 (11 / 8)


3584 25.57 7.48 3.61 scaffold233|size717952 529037 530399 (184618) rnd-1_family-707#Unknown 198 1611 (56) m_b1048s001i79 76083

  scaffold233|s     529037 TTTTGGTTGT-TACAAACACAATGAGCATACTGTGATTGATCTATTAGTG 529085
                                 i   - iii    iv    vv vi i   iii    i?vi    
  rnd-1_family-        198 TTTTGGCTGTCTGTGAACATCATGACAAAGCCGTGGCCGATCCNACAGTG 247

  scaffold233|s     529086 GTTACTTTCTTATCTGATCTTGAGAGGCTGTCAAGCTATGGTGGTGGGTC 529135
                            i i i   i ?     i  ii   i     i  i   v i       i 
  rnd-1_family-        248 GCTGCCTTCCTNTCTGACCTCAAGAAGCTGTTAAACTAGGATGGTGGGCC 297

  scaffold233|s     529136 TGGTCTGGTCATCACCTGCCTATCCTTGATCACCTGGGATTTCTTCATTC 529185
                              i            ii         v    i ii         v   i
  rnd-1_family-        298 TGGCCTGGTCATCACCCACCTATCCTTTATCATCCAGGATTTCTTGATTT 347

  scaffold233|s     529186 CATTGAGTTTATTTTCTATGGTATTCTTGCTGTAATGCTCTGTTGTTGTG 529235
                                      ?     v    i  v  v  v iv  ? viv   v   -
  rnd-1_family-        348 CATTGAGTTTANTTTCTTTGGTGTTGTTTCTTTGTTGNTGCTTTGGTGT- 396

  scaffold233|s     529236 ATGGATCATACTGGTATATTGCTTTTCAGCTGGGAAATC---ATTTTTGG 529282
                           -  --------    iv  --  ----  i    i--  --- i v   v
  rnd-1_family-        397 -TG--------TGGTGGAT--CT----AGTTGGGG--TCCTTACTATTGC 429

  scaffold233|s     529283 TTGGCTCAGGCAATGATTACCCTC---------TTTGGACCTTTCTAGTA 529323
                           i v?i?   v              ---------      viv  - i v 
  rnd-1_family-        430 CTTNTNCAGTCAATGATTACCCTCTTTCAAGGTTTTGGAATGTT-TGGAA 478

  scaffold233|s     529324 -TAGCCC-ACCCCTATGTGATTCTA------------------AGCCAAG 529353
                           -ii  i -? v    - iiii    ------------------    ?  
  rnd-1_family-        479 GCGGCTCTNCGCCTA-GCAGCTCTAGAGGCCGTCGTAGGCGCAAGCCNAG 527

  scaffold233|s     529354 GCCATTTCTTATATGTGCACCCAAAAAGAGGAGGAGGTGGCAGATTAACT 529403
                              v vv v? v?i    v v     v         iv  vi  vi?-- 
  rnd-1_family-        528 GCCTTGGCANAANCGTGCTCACAAAATGAGGAGGAGAAGGAGGAGCN--T 575

  scaffold233|s     529404 ACCTTATCAGTTGGTGG-CGAGTGTTGCCATCAAAGTGAACT---GA--- 529446
                           iv v     v      v- i     i   i  ii  i i   ---  ---
  rnd-1_family-        576 GGCATATCATTTGGTGCTCAAGTGTCGCCGTCGGAGCGGACTANTGACNT 625

  scaffold233|s     529447 -GAGCTGGTTATTCAAGGGTATCATTACCTGAGCCTGAGAGCACAAACTT 529495
                           -  iiv    i---  iiv v  v  -  i   --  ---  i     v 
  rnd-1_family-        626 TGAATGGGTTG---AAAATTCTCCTT-CCCGAG--TG---GCGCAAACAT 666

  scaffold233|s     529496 -TGCCATGGAGAGAAGGGAATATTAGATCTCACTGCAA----TATTGT-A 529539
                           -  v i    i  iiii    ii v i    ---    ----   i i- 
  rnd-1_family-        667 ATGACGTGGAAAGGGAAGAATGCTCGGTCTC---GCAANTCTTATCGCGA 713

  scaffold233|s     529540 ACAGAACCTATAATGCTTCAAGCACACATCCAAAACCTCAAATGCTACAC 529589
                             i     vii v v        vii v       i   v  ii  i vi
  rnd-1_family-        714 ACGGAACCGGCATTTCTTCAAGCCTGCCTCCAAAATCTCCAACACTGCTT 763

  scaffold233|s     529590 TACATAACTCTCACTTTGGTGATTGTGACTTCACTCAGTTGCCTCATCTA 529639
                                    vvii  v       i ?                 i i   i
  rnd-1_family-        764 TACATAACTGGTGCTATGGTGATCGNGACTTCACTCAGTTGCCCCGTCTG 813

  scaffold233|s     529640 TCAAGTTAATTCAAGGAGATGCAGCAATGGCATGAGTGGAA---CCAAAC 529686
                            iiv   v i    v i  i      ? v            ---i   ? 
  rnd-1_family-        814 TTGCGTTCACTCAATGGGACGCAGCANTTGCATGAGTGGAAGNATCAANC 863

  scaffold233|s     529687 TGCAGTTCAGTCAGTG-TGAATATATTGTATATATTTCAATGCAGGAGGA 529735
                           ii   i          -      v    v  i v    i?  i  vvvvi
  rnd-1_family-        864 CACAGCTCAGTCAGTGGTGAATAGATTGAATGTCTTTCGNTGTAGTCTTG 913

  scaffold233|s     529736 AAATCA-CGCATTACATTCCAATCATGGCAATTCATTTGAGAG---ACCT 529781
                              ?  -    v?   ? v      i  i ?   ?  i     ---v   
  rnd-1_family-        914 AAANCAACGCAGNACANTGCAATCACGGTANTTCNTTCGAGAGTACCCCT 963

  scaffold233|s     529782 TTACTGTGGGACACTACAGTGCATCTTTGGGTCTGACACCCAAAAGAGCA 529831
                           i iv ?     i   i--             i     v   v v  i  ?
  rnd-1_family-        964 CTGGTNTGGGATACTG--GTGCATCTTTGGGCCTGACTCCCTACAGGGCN 1011

  scaffold233|s     529832 GACTTCTTTGA------TGAGGCTAGTATACCAGTCAG------------ 529863
                                   i  ------     ii i   v        ------------
  rnd-1_family-       1012 GACTTCTTCGACTACGTTGAGGTCAATATTCCAGTCAGAGATGTCACCAA 1061

  scaffold233|s     529864 ------------------TATTGGCACTTCCATCTACAAGTCTCATAATC 529895
                           ------------------v     v  ivi           i   v  iv
  rnd-1_family-       1062 GACGAATTATGTGGTTGGGATTGGAACCGTCATCTACAAGTTTCAGAACG 1111

  scaffold233|s     529896 GCAAGTGACAA-ATGTCTTCCTGACATGCATTGCTTATCACCTACCTACC 529944
                           i    v ?v  -    ?     ?v i   i           i    - --
  rnd-1_family-       1112 ACAAGGGNGAAGATGTNTTCCTNCCGTGCGTTGCTTATCACTTACC-A-- 1158

  scaffold233|s     529945 TACAGCAGACATCTCTCTATTCAGCCCACAAACCTACCATGAAATTCATG 529994
                           -           iiv            ?     ?      v    v    
  rnd-1_family-       1159 -ACAGCAGACATTCGTCTATTCAGCCCNCAAACNTACCATCAAATGCATG 1207

  scaffold233|s     529995 ACAAAGAAGGCATTGTCATCAGCAAACAGGTTGCCATGCACTTTACTGAC 530044
                             v vi vi   ii   iv v          i i      i  v vv  ?
  rnd-1_family-       1208 ACTACAACAGCACCGTCGACCGCAAACAGGTCGTCATGCATTTGAAGGAN 1257

  scaffold233|s     530045 TTCAAAATTTTCATTCCAATCAATTTA-GTCCATTCACTCTTGCATTGGT 530093
                           iv   v   v ?  ?      i   i - v  v i  vi  ?v ?v    
  rnd-1_family-       1258 CACAACATTGTNATNCCAATCGATTCAGGGCCTTCCAACCTNCCNATGGT 1307

  scaffold233|s     530094 TTCGGGTAGTTCAC---TCTGCTGAGAAACAGAGAGAGAGAGAGAGATGT 530140
                             v  i vv   - ---         i       i    vv i-----v 
  rnd-1_family-       1308 TTGGGATCCTTC-CGTGTCTGCTGAGGAACAGAGGGAGATCGG-----CT 1351

  scaffold233|s     530141 CGCAATTTCTATCAAGGTTGGAATTCTGTGAATATGCTTGAAG-AAATGC 530189
                           i v v   v v  v   i    i       ii - i i  ii -vi  v 
  rnd-1_family-       1352 TGAATTTTGTTTCCAGGCTGGAGTTCTGTGGGT-TACCTGGGGTTGATTC 1400

  scaffold233|s     530190 AATGTTTCAAGTGCCTACCTGTGATTTTGTGGTAAGTAGGGATGCTCACA 530239
                                    iv v     i viv v i ii   ---  iv v  i   ii
  rnd-1_family-       1401 AATGTTTCAGTTCCCTACTTCCCAGTCTACGGT---TAATGCTGTTCATG 1447

  scaffold233|s     530240 AATCATGGGAAGGTGTCTAGGAGAATCTCATTTGTTCTTGTCTTAG--CC 530287
                               iiv   v i     i   vi  ?    i   i ?  iv  i --  
  rnd-1_family-       1448 AATCGCTGGATGATGTCTGGGATGATNTCATCTGTCCNTGCGTTGGTACC 1497

  scaffold233|s     530288 GTTTGGGAATATTAACCTTTTTTGTCCTCCAACGCAACTATTGACTTGGA 530337
                            -vv i?  iii?  i  i i v      vi v v    i         v
  rnd-1_family-       1498 G-AGGANAACGCNAATCTCTCTGGTCCTCAGAAGGAACTGTTGACTTGGC 1546

  scaffold233|s     530338 ATTGGAAACCAGGTGTGTGTATTCAAAGGATAAAAAA---GATGTGGGAA 530384
                                    i?  ?  vv i  v i?v i  ?v ii ---    ?    i
  rnd-1_family-       1547 ATTGGAAACTNGGNGTTGGCATGCGNCGAATNCAGGAGATGATGNGGGAG 1596

  scaffold233|s     530385 GACAAAGTCATTGAT 530399
                           i    i i i     
  rnd-1_family-       1597 AACAAGGCCGTTGAT 1611

Matrix = 20p43g.matrix
Kimura (with divCpGMod) = 29.12
Transitions / transversions = 1.42 (197/139)
Gap_init rate = 0.06 (77 / 1362), avg. gap size = 1.99 (153 / 77)


437 26.61 12.21 1.03 scaffold233|size717952 530503 530764 (184253) C genome_7_4419#DNA (105) 410 120 m_b1048s001i80 76084

  scaffold233|s     530503 TTTTCTCAACAATA--AGC---ATTT-TTGAATGAAGCATATTTCTCAAA 530546
                                    v    --  i---    - i iivi i  v        ii 
C genome_7_4419        410 TTTTCTCAAAAATATTAGTCTTATTTATCGGGGAAGGCTTATTTCTCGGA 361

  scaffold233|s     530547 AATAGC-TTACAAAGAAGACGATTCTCGATAAATGACTTTTTGTTGAGAA 530595
                                 -   i   v     v   ii   v    i vii  ivii  v  
C genome_7_4419        360 AATAGCATTATAAATAAGACTATTTCCGAGAAATAAGCCTTCTCCGACAA 311

  scaffold233|s     530596 --AATCTTATTGTTGAGAAAT-AGCTTAT-TTTGAGTTCTACATG-ATAC 530640
                           --  vvi     ii       -   i   - ii   vv    i  -   i
C genome_7_4419        310 ATAAGACTATTGCCGAGAAATAAGCCTATATCCGAGAGCTACGTGAATAT 261

  scaffold233|s     530641 GATACGATTCCTTTACAGATGAGGCTTGTATTTTCAAAACACAAACATTT 530690
                            -   v      v i    viv v  iv     i i   v i  i v   
C genome_7_4419        260 G-TACTATTCCTATGCAGAGATGCCTCTTATTTCCGAAAAATAAGCCTTT 212

  scaffold233|s     530691 TGGTGAAAAATTAT-CTAT-GTTGAAGAAACA----TGCTAC-------- 530726
                            -vi       v v-    - ii -     i ---- ii   --------
C genome_7_4419        211 T-CCGAAAAATAAGACTATCGCCG-AGAAATAAGACTATTACCGAGATTC 164

  scaffold233|s     530727 ----ATAG-CCTATTTCTTGAAAAT-GTCTTATTTTTTGAAAAT 530764
                           ----    - i   i   i i i  -           i i    
C genome_7_4419        163 GGAAATAGTCTTATCTCTCGGAGATAGTCTTATTTTTCGGAAAT 120

Matrix = 20p43g.matrix
Kimura (with divCpGMod) = 27.73
Transitions / transversions = 1.88 (45/24)
Gap_init rate = 0.07 (18 / 261), avg. gap size = 1.94 (35 / 18)


267 15.49 10.17 1.56 scaffold233|size717952 530725 530783 (184234) C genome_3_16974#DNA/hAT-Tag1 (229) 504 441 m_b1048s001i81 76085

  scaffold233|s     530725 ACATAGCCTATTTCTTGAAAATGTCTTATTTTTTGAAAATAG------AA 530768
                            i     i       i      iv       i i        ------  
C genome_3_1697        504 ATATAGCTTATTTCTCGAAAATAGCTTATTTCTCGAAAATAGCTTATTAA 455

  scaffold233|s     530769 ATCAGCCCATTTTTG 530783
                             -    i     i 
C genome_3_1697        454 AT-AGCCTATTTTCG 441

Matrix = 20p43g.matrix
Kimura (with divCpGMod) = 12.03
Transitions / transversions = 8.00 (8/1)
Gap_init rate = 0.03 (2 / 58), avg. gap size = 3.50 (7 / 2)


441 27.03 8.06 2.55 scaffold233|size717952 530799 530984 (184033) rnd-1_family-1179#Unknown 156 351 (0) m_b1048s001i82 76086

  scaffold233|s     530799 GTTGGATGAACATG---GAATAGACTAATGGGGCTGGCTTTGTTGCCAGT 530845
                                    iiv  ---   v    ii i   iii ?   i  i     v
  rnd-1_family-        156 GTTGGATGAGTCTGAGCGAAGAGACCGACGGGATCGNCTTCGTCGCCAGA 205

  scaffold233|s     530846 GGGAGCTGTAGCTGAAGAGAGAGAATAGTCCAAGTGATACTTTGTGATCC 530895
                                --i vi          i  iii       i --v   i  iv   
  rnd-1_family-        206 GGGAG--ATCACTGAAGAGAGGGAGCGGTCCAAGCG--CCTTCGTATTCC 251

  scaffold233|s     530896 TGCTCCTTCCTCTCAGCAAGGACAAGTCAACAATGATCATGA--ATAG-- 530941
                                 ?v    v vv vv  - i ii     v    v    --  i --
  rnd-1_family-        252 TGCTCCNACCTCGCCTCCCGG-CGAACCAACACTGATGATGATGATGGCA 300

  scaffold233|s     530942 --GTTCCATA-----TCTCG-TTGTTGTATTGGATTCAGATAATGATGAC 530983
                           -- v  v i -----i  i - v     v iv  i  ?   i       i
  rnd-1_family-        301 ATGATCGACAACCACCCTTGATGGTTGTTTCTGACTCNGATGATGATGAT 350

  scaffold233|s     530984 T 530984
                            
  rnd-1_family-        351 T 351

Matrix = 20p43g.matrix
Kimura (with divCpGMod) = 27.59
Transitions / transversions = 1.58 (30/19)
Gap_init rate = 0.06 (11 / 185), avg. gap size = 1.82 (20 / 11)


1277 27.91 9.26 1.92 scaffold233|size717952 530984 531469 (183548) rnd-1_family-1103#Unknown 2 522 (0) m_b1048s001i83 76087

  scaffold233|s     530984 TCTAACAATGAAGCCATTGTCGCGTCTCGTCAAGAGAGAGGAAGTCATGC 531033
                              i? ii   iv      iiv i  v i       i   i  vi  i  
  rnd-1_family-          2 TCTGNCGGTGAGTCCATTGCTCCATCACATCAAGAGGGAGAAATCCACGC 51

  scaffold233|s     531034 ACAAGATGGAGATGTTGCTGGTGAAGAA---------------------C 531062
                            ?v  i       v   v  v   i   --------------------- 
  rnd-1_family-         52 ANCAGGTGGAGATCTTGGTGTTGAGGAAGAACATGTTGATTTTGAGCCGC 101

  scaffold233|s     531063 AG-AAGA--ATGATGAG-CATGTCAGTCCAAGATATTCAAGGCAGAATTG 531108
                             -    --   v    -  i-i         i   i     ?i    i 
  rnd-1_family-        102 AGCAAGATGATGTTGAGTCAC-CCAGTCCAAGGTATCCAAGGNGGAATCG 150

  scaffold233|s     531109 AAATTGTTGGAAGAA---------------TGAC-----GAACAAGGGAA 531138
                            ------i       ---------------    -----      iv vv
  rnd-1_family-        151 A------CGGAAGAAGGANCCNCTAGTCATTGACTTCGAGAACAAACGCC 194

  scaffold233|s     531139 GTGATGTCTCTGTATGTTCAAAAACTCGGGACATGCTAGTGAGAGCATAT 531188
                           iii      i      i  v  i vi      i v i?  v     v  i
  rnd-1_family-        195 ACAATGTCTTTGTATGCTCCAAGAGCCGGGACGTTCCNGTCAGAGCCTAC 244

  scaffold233|s     531189 AAGATTGTGGCTGTTTATAAGAAGACTAAGGATTTTCTGCAGATTAAGCA 531238
                              vv  ii i  i ii?    i  iv   v  iv  v  ii?       
  rnd-1_family-        245 AAGTGTGCAGTTGCTCGNAAGAGGATGAAGTATCGTCAGCGANTTAAGCA 294

  scaffold233|s     531239 ATGAATGGAAGAATCTAATTGATTGCTGAATGTAATGGAGACAAGACAAG 531288
                            i i            i  v  ?       i ii      vii  iv v 
  rnd-1_family-        295 ACGGATGGAAGAATCTGATAGANTGCTGAACGCGATGGAGCTGAGGGATG 344

  scaffold233|s     531289 ATGCTTCCATGTTAGAACAAGTGCTGGGTGTTCTTGCTGCCTTGTTTTAT 531338
                              i i i iiv v   v iv  i   i?iv  i -   i  i    i  
  rnd-1_family-        345 ATGTTCCTACAGTTGAAGAGTTGTTGGANAGTCCT-CTGTCTCGTTTCAT 393

  scaffold233|s     531339 TTTGTTAACTGCAAAAAGTGGTGCATATATAGTGGAACAACATAAGAACC 531388
                           i?i?  ?i       v   v   v     i--      ?  vi     ii
  rnd-1_family-        394 CNCNTTNGCTGCAAACAGTTGTGGATATAC--TGGAACNACCCAAGAATT 441

  scaffold233|s     531389 ATTTGTCACCTTGGTTTGTCCATTGTTAATTAAGACCAGTGCTGATGCTT 531438
                           iv      vi v   iii         vv ?   i   iv     v  ? 
  rnd-1_family-        442 GATTGTCAATTGGGTCCATCCATTGTTCCTNAAGGCCAAGGCTGAAGCNT 491

  scaffold233|s     531439 CTATGACAGATATTTGTACCCAATGGGAAGC 531469
                            i v i      v ivi v iii        
  rnd-1_family-        492 CCAAGGCAGATAATCCCAACTGGTGGGAAGC 522

Matrix = 20p43g.matrix
Kimura (with divCpGMod) = 33.48
Transitions / transversions = 1.83 (86/47)
```
