## Supplementary material for "Improved Reference Genome for *Cyclotella Cryptica* CCMP332, a Model for Cell Wall Morphogenesis, Salinity Adaptation, and Lipid Production in Diatoms (Bacillariophyta)": cryptica_pilon5.fasta.align (part 282 of 753)

```
Gap_init rate = 0.03 (16 / 485), avg. gap size = 3.44 (55 / 16)


1463 27.68 2.61 0.70 scaffold233|size717952 531142 531563 (183454) rnd-1_family-1011#LTR/Copia 4 433 (1) m_b1048s001i84 76088

  scaffold233|s     531142 ATGTCTCTGTATGTTCAAAAACTCGGGACATGCTAGTGAGAGCATATAAG 531191
                                 i      i  v  i vi      i v i?  v     v  i   
  rnd-1_family-          4 ATGTCTTTGTATGCTCCAAGAGCCGGGACGTTCCNGTCAGAGCCTACAAG 53

  scaffold233|s     531192 ATTGTGGCTGTTTATAAGAAGACTAAGGATTTTCTGCAGATTAAGCAATG 531241
                           vv  ii i  i ii?    i  iv   v  iv  v  ii?        i 
  rnd-1_family-         54 TGTGCAGTTGCTCGNAAGAGGATGAAGTATCGTCAGCGANTTAAGCAACG 103

  scaffold233|s     531242 AATGGAAGAATCTAATTGATTGCTGAATGTAATGGAGACAAGACAAGATG 531291
                           i            i  v  ?       i ii      vii  iv v    
  rnd-1_family-        104 GATGGAAGAATCTGATAGANTGCTGAACGCGATGGAGCTGAGGGATGATG 153

  scaffold233|s     531292 CTTCCATGTTAGAACAAGTGCTGGGTGTTCTTGCTGCCTTGTTTTATTTT 531341
                           i i i iiv v   v iv  i   i?iv  i -   ?  i    i  i?i
  rnd-1_family-        154 TTCCTACAGTTGAAGAGTTGTTGGANAGTCCT-CTGNCTCGTTTCATCNC 202

  scaffold233|s     531342 GTTAACTGCAAAAAGTGGTGCATATATAGTGGAACAACATAAGAACCATT 531391
                           ?  ?i       v   v   v     i--      ?  vi     iiiv 
  rnd-1_family-        203 NTTNGCTGCAAACAGTTGTGGATATAC--TGGAACNACCCAAGAATTGAT 250

  scaffold233|s     531392 TGTCACCTTGGTTTGTCCATTGTTAATTAAGACCAGTGCTGATGCTTCTA 531441
                                vi v   iii         vv ?   i   iv     v  ?  i 
  rnd-1_family-        251 TGTCAATTGGGTCCATCCATTGTTCCTNAAGGCCAAGGCTGAAGCNTCCA 300

  scaffold233|s     531442 TGACAGATATTTGTACCCAATGGGAAGCAATGAGAAGAACTTTTGCCAAC 531491
                           v i      v ivi v iii             ii  vv        i  
  rnd-1_family-        301 AGGCAGATAATCCCAACTGGTGGGAAGCAATGAAGAGTCCTTTTGCCGAC 350

  scaffold233|s     531492 AAACACTCTAATGCTGGTGTCAGAAGAATTGAGACATT-----------G 531530
                           i  i   vv  v    v     i ii            ----------- 
  rnd-1_family-        351 GAATACTGGAAGGCTGCTGTCAAAGAAATTGAGACATTGGAGAAGATGGG 400

  scaffold233|s     531531 TGTCTGGGGTGTAGTATATTGTCCAAAGAGAGC 531563
                                   i?     vv ii     i  i    
  rnd-1_family-        401 TGTCTGGGANGTAGTCGACCGTCCAGAGGGAGC 433

Matrix = 20p43g.matrix
Kimura (with divCpGMod) = 32.82
Transitions / transversions = 1.70 (73/43)
Gap_init rate = 0.01 (4 / 421), avg. gap size = 3.50 (14 / 4)


448 23.85 1.83 0.00 scaffold233|size717952 531787 531895 (183122) C genome_3_21789#DNA (0) 495 385 m_b1048s001i85 76089

  scaffold233|s     531787 GAGGATCCGGGTCAGTGGCATGTGCTAACA-GTTTTGGTGAGTGATAAGT 531835
                                             ii    ii   v-v      i      v    
C genome_3_2178        495 GAGGATCCGGGTCAGTGGTGTGTGTCAACCTTTTTTGGCGAGTGAGAAGT 446

  scaffold233|s     531836 GGCATCGCAAGATCATGCGAGTGCTGCACT-GTTGTCATGCAGGCATGCT 531884
                            i i v       iii      iv   i v-  ii  iv        vvi
C genome_3_2178        445 GACGTGGCAAGATTGCGCGAGTAGTGCGCGAGTCATCGGGCAGGCATTGC 396

  scaffold233|s     531885 GGGGATGGGGC 531895
                                i     
C genome_3_2178        395 GGGGACGGGGC 385

Matrix = 20p43g.matrix
Kimura (with divCpGMod) = 20.86
Transitions / transversions = 1.89 (17/9)
Gap_init rate = 0.02 (2 / 108), avg. gap size = 1.00 (2 / 2)


335 16.13 0.00 33.77 scaffold233|size717952 531922 532024 (182993) C genome_3_21789#DNA (98) 397 321 m_b1048s001i86 76089

  scaffold233|s     531922 GTGGGGGCAGGGCGGGGACAGGGCGGGGACAGGACGGGGACAGGACGGGG 531971
                            i    i i          i          ii i  --------------
C genome_3_2178        397 GCGGGGACGGGGCGGGGACGGGGCGGGGACGAGGCG-------------- 362

  scaffold233|s     531972 ATGACACAGAATAATACTTACTTTGTTGGTAAAAAAATATATATACTTGA 532021
                           --------   v i             v  v   ----            
C genome_3_2178        361 --------GAAAAGTACTTACTTTGTTCGTTAAA----ATATATACTTGA 324

  scaffold233|s     532022 TTT 532024
                              
C genome_3_2178        323 TTT 321

Matrix = 20p43g.matrix
Kimura (with divCpGMod) = 10.35
Transitions / transversions = 2.67 (8/3)
Gap_init rate = 0.25 (26 / 102), avg. gap size = 1.00 (26 / 26)

445 15.47 4.55 4.55 scaffold233|size717952 531937 532024 (182993) C genome_3_21789#DNA (87) 408 321 m_b1048s001i87 76089

  scaffold233|s     531937 GGACAGG----GCGGGGACAGGACGGGGACAGGACGGGGATGACACAGAA 531982
                             i    ----        i  i       i  i      i  vi i   
C genome_3_2178        408 GGGCAGGCATTGCGGGGACGGGGCGGGGACGGGGCGGGGACGAGGCGGAA 359

  scaffold233|s     531983 TAATACTTACTTTGTTGGTAAAAAAATATATATACTTGATTT 532024
                           v i             v  v   ----               
C genome_3_2178        358 AAGTACTTACTTTGTTCGTTAAA----ATATATACTTGATTT 321

Matrix = 20p43g.matrix
Kimura (with divCpGMod) = 12.19
Transitions / transversions = 2.25 (9/4)
Gap_init rate = 0.06 (5 / 87), avg. gap size = 1.60 (8 / 5)


12 14.19 5.56 7.55 scaffold233|size717952 532329 532382 (182635) (TGACTTC)n#Simple_repeat 1 53 (0) m_b1048s252i0 76090

  scaffold233|s     532329 TGATTTCTTGACGTTACAAGTTCT-ACTTCTGAC-TCTGCACTTTCT-AC 532375
                              i   -    -  vii v    -         -    -  -    -  
  (TGACTTC)n#Si          1 TGACTTC-TGAC-TTCTGACTTCTGACTTCTGACTTCTG-AC-TTCTGAC 46

  scaffold233|s     532376 TTATGAC 532382
                             v    
  (TGACTTC)n#Si         47 TTCTGAC 53

Matrix = Unknown
Transitions / transversions = 1.00 (3/3)
Gap_init rate = 0.13 (7 / 53), avg. gap size = 1.00 (7 / 7)


13 20.23 4.26 2.08 scaffold233|size717952 532517 532563 (182454) (TCAAAG)n#Simple_repeat 1 48 (0) m_b1048s252i1 76091

  scaffold233|s     532517 TCAAAGTCAAAGAGCCA-TCAAAATCAAAG-CATCCATCAAAGTCAAAG 532563
                                       vvvv -     i      -  -vvi            
  (TCAAAG)n#Sim          1 TCAAAGTCAAAGTCAAAGTCAAAGTCAAAGTCA-AAGTCAAAGTCAAAG 48

Matrix = Unknown
Transitions / transversions = 0.33 (2/6)
Gap_init rate = 0.07 (3 / 46), avg. gap size = 1.00 (3 / 3)


13 21.28 0.00 0.00 scaffold233|size717952 532614 532646 (182371) (TGAATC)n#Simple_repeat 1 33 (0) m_b1048s252i2 76092

  scaffold233|s     532614 TGACTTTAAATCTGAATCTGAACTTGAATCAGA 532646
                              v i i              ii      v  
  (TGAATC)n#Sim          1 TGAATCTGAATCTGAATCTGAATCTGAATCTGA 33

Matrix = Unknown
Transitions / transversions = 2.00 (4/2)
Gap_init rate = 0.00 (0 / 32), avg. gap size = 0.0 (0 / 0)


341 24.52 1.85 1.85 scaffold233|size717952 534084 534191 (180826) C rnd-1_family-438#Unknown (2524) 499 392 m_b1048s001i88 76093

  scaffold233|s     534084 ATAAGAACACTGATGACAAAGGCTTTGAGGTATATCATCTCTGCAATGGT 534133
                            i      ivvi  viv         ?     v        ?  i i  v
C rnd-1_family-        499 ACAAGAACGGAAATTGAAAAGGCTTTNAGGTAAATCATCTCNGCGACGGG 450

  scaffold233|s     534134 TGGAAA-GTGGGAAATGCAATAATTGGGCATATCAAATTGGCC-TCCATC 534181
                           v     -  -? v      iv i i      i  i   vvi  -i  ii 
C rnd-1_family-        449 AGGAAACGT-NGCAATGCAGGAGTCGGGCATGTCGAATGCACCACCCGCC 401

  scaffold233|s     534182 TTGTGGAGGA 534191
                             -?      
C rnd-1_family-        400 TT-NGGAGGA 392

Matrix = 20p43g.matrix
Kimura (with divCpGMod) = 23.63
Transitions / transversions = 1.36 (15/11)
Gap_init rate = 0.04 (4 / 107), avg. gap size = 1.00 (4 / 4)


423 32.81 3.32 2.40 scaffold233|size717952 534214 534544 (180473) rnd-1_family-623#Unknown 547 880 (14) m_b1048s001i89 76094

  scaffold233|s     534214 ATATCTGTCCTTTGATCTGATAATAATGCATCCATGTGCATATTGCACTA 534263
                                    i iv v  v?  i  ? i   i  ?i     v  i ?iv  
  rnd-1_family-        547 ATATCTGTCTTCAGCTCGNATGATNACGCACCCNCGTGCAAATCGNGGTA 596

  scaffold233|s     534264 GAGTTGCTTCATGATAACTGAGAAAACATAGCAGGT-TTTATCAGAGCC- 534311
                            ii       i  i    ?v     v ?i i?  i -i  i  v vvi -
  rnd-1_family-        597 GGATTGCTTCGTGGTAACNCAGAAATCNCAANAGATCCTTGTCTGTCTCG 646

  scaffold233|s     534312 TGCATTGATTTTACCAGGTGATCGACGTGATCTAT-TAACCTCAAGTCCT 534360
                             -ii   i   ?    i?  i v  i  -  ii - i ii    i?   
  rnd-1_family-        647 TG-GCTGACTTTNCCAGANGACCCACATG-TCCGTCTGATTTCAAANCCT 694

  scaffold233|s     534361 TGCTTTCCAGCATATGGTCTGAGTATG-TTGTATTTCTCCTTTGCATATA 534409
                           ivii v  v  ?v i i   - i i  -     vv v  i vi   v vi
  rnd-1_family-        695 CTTCTGCCTGCNAACGATCT-AATGTGATTGTAGATATCTTGCGCAAAAG 743

  scaffold233|s     534410 CATATAGCTCTGCCTTGGAGTAGATTGAATTGTACAACATGTTTGTAGGA 534459
                            i vivvi v  v     v v   i?vv    i v i   iiivv v   
  rnd-1_family-        744 CGTCCCTTTGTGGCTTGGTGAAGACNTCATTGCAAAGCATACCACTTGGA 793

  scaffold233|s     534460 C-TAGTAGCAATAGTTTGGCTGCTACTTG--TTCAGACTCTTACAAT--- 534503
                            -v  v  i i   i  v v?   --   --    ---  i v    ---
  rnd-1_family-        794 CGGAGAAGTAGTAGCTTTGGNGCT--TTGGCTTCA---TCCTCCAATGTA 838

  scaffold233|s     534504 -AATATCCTAGGATGACAGTAAAATTAGAGTTAGGACTGAGA 534544
                           - v v   v  i    ii  i v   iv i i? v     i 
  rnd-1_family-        839 AACTCTCCGAGAATGATGGTGACATTGCAATCNGCACTGAAA 880

Matrix = 20p43g.matrix
Kimura (with divCpGMod) = 42.59
Transitions / transversions = 1.36 (61/45)
Gap_init rate = 0.05 (16 / 330), avg. gap size = 1.19 (19 / 16)


318 12.86 1.99 1.08 scaffold233|size717952 534545 535097 (179920) (GA)n#Simple_repeat 1 558 (0) m_b1048s252i3 76095

  scaffold233|s     534545 GAGAGAGAGAGAGAGAGAGAGAGAGAGAGAGAGAGAGAGAGAGAGAGAGA 534594
                                                                             
  (GA)n#Simple_          1 GAGAGAGAGAGAGAGAGAGAGAGAGAGAGAGAGAGAGAGAGAGAGAGAGA 50

  scaffold233|s     534595 GAGAGAGAGAGAGAGAGAGAGAGAGAGAGAGAGAGA-AGAGAGAGAGAGA 534643
                                                               -             
  (GA)n#Simple_         51 GAGAGAGAGAGAGAGAGAGAGAGAGAGAGAGAGAGAGAGAGAGAGAGAGA 100

  scaffold233|s     534644 GAGAGAGAGAGAGAGAGAGAGAGAGAGAGAGAGAG-GGGAGAGAGAG-GA 534691
                                                              - i         -  
  (GA)n#Simple_        101 GAGAGAGAGAGAGAGAGAGAGAGAGAGAGAGAGAGAGAGAGAGAGAGAGA 150

  scaffold233|s     534692 GGTCGAGAGAGAGAGAGAGAGAGAGGCAGAGAGAGAGAGAGGCAGAGAG- 534740
                            ivv                     iv              iv      -
  (GA)n#Simple_        151 GAGAGAGAGAGAGAGAGAGAGAGAGAGAGAGAGAGAGAGAGAGAGAGAGA 200

  scaffold233|s     534741 GAGAGAGGTCGAGAGAGAGAG-GAGAGAGAGGTCGAGAGAGAGGTCGAGA 534789
                                  ivv           -         ivv         ivv    
  (GA)n#Simple_        201 GAGAGAGAGAGAGAGAGAGAGAGAGAGAGAGAGAGAGAGAGAGAGAGAGA 250

  scaffold233|s     534790 GAGAGAGAGGTCGAGAGAGAGAGAGGTCGAGAGCGAGAGGTCGAGAGGGA 534839
                                    ivv             ivv     v     ivv     i  
  (GA)n#Simple_        251 GAGAGAGAGAGAGAGAGAGAGAGAGAGAGAGAGAGAGAGAGAGAGAGAGA 300

  scaffold233|s     534840 GAGAGTCGAGGTCAAGAG-GTCCGAGAGAGGTCGAGAGAGAGATCTCGAG 534888
                                -v   ivvi    - vvv       ivv          vvvv   
  (GA)n#Simple_        301 GAGAG-AGAGAGAGAGAGAGAGAGAGAGAGAGAGAGAGAGAGAGAGAGAG 349

  scaffold233|s     534889 AGAGAGAGTCGAGAGAGGGTCGAGAGAGAGATCAGGGTCGAG-GAGAGAG 534937
                                   -v       i -v          -v  i -v   -       
  (GA)n#Simple_        350 AGAGAGAG-AGAGAGAGAG-AGAGAGAGAGA-GAGAG-AGAGAGAGAGAG 395

  scaffold233|s     534938 ATCGAGGTCGAG-GAGCGAGTCGAGAGAGAG-GTGAGAGCGGGCGAGAGA 534985
                            vv   ivv   -   v   -v         - v     v i v      
  (GA)n#Simple_        396 AGAGAGAGAGAGAGAGAGAG-AGAGAGAGAGAGAGAGAGAGAGAGAGAGA 444

  scaffold233|s     534986 GAG-GCGAGAGAGAG-GAGAGAGAGAGAGGTCGAGAGAGAGAGAGAGAGA 535033
                              - v         -             ivv                  
  (GA)n#Simple_        445 GAGAGAGAGAGAGAGAGAGAGAGAGAGAGAGAGAGAGAGAGAGAGAGAGA 494

  scaffold233|s     535034 GAGAGAGAGAGAGAGAGAGAGAGAGAGAGAGAGAGAGAGAGAGAGAGAGA 535083
                                                                             
  (GA)n#Simple_        495 GAGAGAGAGAGAGAGAGAGAGAGAGAGAGAGAGAGAGAGAGAGAGAGAGA 544

  scaffold233|s     535084 GAGAGAGAGAGAGA 535097
                                         
  (GA)n#Simple_        545 GAGAGAGAGAGAGA 558

Matrix = Unknown
Transitions / transversions = 0.42 (19/45)
Gap_init rate = 0.03 (17 / 552), avg. gap size = 1.00 (17 / 17)


921 19.20 2.83 4.30 scaffold233|size717952 535253 535535 (179482) scaffold3|size1191850_(dbseq-nr_493)_[349346,364513]#LTR/Copia 2362 2640 (12528) m_b1048s001i90 76096

  scaffold233|s     535253 GGTATTTTATATTTATGGTCGCATT-TGGTCGCTTTGTACAAATGGTCGC 535301
                                                -   -     i    vvi         i 
  scaffold3|siz       2362 GGTATTTTATATTTATGGTCG-ATTATGGTCACTTTCGGCAAATGGTCAC 2410

  scaffold233|s     535302 AAGACAAATGGCCTATATAATATATTTAATCGTAGTTTGG-GAACACCCA 535350
                           v i --  i                  v  vivv      -      -- 
  scaffold3|siz       2411 CAAA--AACGGCCTATATAATATATTTTATGAACGTTTGGAGAACAC--A 2456

  scaffold233|s     535351 AACAAGATTCAAATATTTTTGATTATAAAACTGTAGTAATAT-TTCTATT 535399
                             v      i   i    ivii iv     -  i vi i   -  v   v
  scaffold3|siz       2457 AAGAAGATTTAAACATTTCGAGTCTTAAAA-TGCACCAGTATCTTGTATA 2505

  scaffold233|s     535400 AATGTCCGTATACATTTGAAGGGGTTATTTAAATTGAAATCTCTTGACAA 535449
                                           -i  iv      v           iv  -- i v
  scaffold3|siz       2506 AATGTCCGTATACATT-AAAACGGTTATATAAATTGAAATTGCT--ATAT 2552

  scaffold233|s     535450 C--CCGTATATTGATTTTTAGGAAACCGGCGAATTTTGAACAAATCGACG 535497
                            -- v      i  v           ivi i v    i  ii       -
  scaffold3|siz       2553 CTACAGTATATCGAGTTTTAGGAAACTTACAATTTTTAAATGAATCGAC- 2601

  scaffold233|s     535498 AAATTTGATAATATTATTCTT---CATTAATGGCTGTATAT 535535
                               v -- v    i      ---i           v    
  scaffold3|siz       2602 AAATAT--TCATATCATTCTTTTATATTAATGGCTGAATAT 2640

Matrix = 20p43g.matrix
Kimura (with divCpGMod) = 20.97
Transitions / transversions = 1.17 (28/24)
Gap_init rate = 0.06 (17 / 282), avg. gap size = 1.18 (20 / 17)


2721 9.57 2.24 0.99 scaffold233|size717952 535586 535986 (179031) rnd-5_family-421#Unknown 188 593 (1964) m_b1048s001i91 76097

  scaffold233|s     535586 ACAAACGAACGCA---TTATGTACATAACGTTGTGTGATATAGTTAACAT 535632
                                 i vi  i---    i  i    -- i                 i
  rnd-5_family-        188 ACAAACAACTGCGATGTTATATATATAA--TCGTGTGATATAGTTAACAC 235

  scaffold233|s     535633 ATAGGGACGTGGGACACTGTAACATAGGATTATGTATATACCAATGTGAT 535682
                                 vv         i    ?                           
  rnd-5_family-        236 ATAGGGTAGTGGGACACCGTAANATAGGATTATGTATATACCAATGTGAT 285

  scaffold233|s     535683 ATTTGTGTCACCACGGGTATAGCACGCCACAACAAAAGCGTGATATATAT 535732
                                                      -     i  ?    ?        
  rnd-5_family-        286 ATTTGTGTCACCACGGGTATAGCACGC-ACAACGAANGCGTNATATATAT 334

  scaffold233|s     535733 ACCATTGTGAAATACATAAGAACATACATAAGCGGCG--CACATGGTTAA 535780
                              ii          i           i  i vv   --   i      ?
  rnd-5_family-        335 ACCGCTGTGAAATACGTAAGAACATACGTAGGGCGCGTACACGTGGTTAN 384

  scaffold233|s     535781 TTTAGGTGAAGCGACCCATATTTTAGATATTTAAAAGTATCATTTCACAT 535830
                                     i           v                           
  rnd-5_family-        385 TTTAGGTGAAACGACCCATATTATAGATATTTAAAAGTATCATTTCACAT 434

  scaffold233|s     535831 TTACGGCATAAATGTCAAGATTAGTTCAATATCGTCGTATTTGTTTTACG 535880
                                  i i                   ii                   
  rnd-5_family-        435 TTACGGCGTGAATGTCAAGATTAGTTCAACGTCGTCGTATTTGTTTTACG 484

  scaffold233|s     535881 C-AGTGCACGTGAGTTGTTCTTTCTTTTATTTCAAAATCCAGAAGGTAAC 535929
                            -        ?    i           i    v  i    i      i  
  rnd-5_family-        485 CGAGTGCACGNGAGTCGTTCTTTCTTTCATTTAAAGATCCGGAAGGTGAC 534

  scaffold233|s     535930 ACGCGCAGCACGT-TGAGCCAATAGGGGAA-GGGGAAAGCGGTC-CACCG 535976
                                      ii-  v             -    i  i     -  -  
  rnd-5_family-        535 ACGCGCAGCACACGTGCGCCAATAGGGGAAGGGGGGAAACGGTCACA-CG 583

  scaffold233|s     535977 TACAACTATG 535986
                                  i  
  rnd-5_family-        584 TACAACTGTG 593

Matrix = 20p43g.matrix
Kimura (with divCpGMod) = 7.05
Transitions / transversions = 3.75 (30/8)
Gap_init rate = 0.03 (10 / 400), avg. gap size = 1.30 (13 / 10)


9443 9.93 4.90 1.43 scaffold233|size717952 536103 537654 (177363) rnd-5_family-421#Unknown 593 2197 (360) m_b1048s001i92 76097

  scaffold233|s     536103 GGGCGGACGACGGAAAAGGGTAAGAACAGATTTTAAGCCAATACACATCA 536152
                            i                         v  v      v iii   v   i
  rnd-5_family-        593 GAGCGGACGACGGAAAAGGGTAAGAACCGAATTTAAGGCGGCACAGATCG 642

  scaffold233|s     536153 CGACACAAAGATTTCCT-TTTTTGAATGAATGAAGTCTCACTGAGTAACG 536201
                                 vi ?      i-                          ?     
  rnd-5_family-        643 CGACACCGANATTTCCCCTTTTTGAATGAATGAAGTCTCACTGANTAACG 692

  scaffold233|s     536202 TGTTTGATCAAAGCATT-CGAGGGAGCGATG--TAGACAGCGATGATAAA 536248
                                           i-      i v  i --     i    i   i  
  rnd-5_family-        693 TGTTTGATCAAAGCATCGCGAGGGGGAGACGCGTAGACGGCGACGATGAA 742

  scaffold233|s     536249 AAGAGGCGATGAT-CGTCGTCGA-GGAAA--GCCAAACC-GCCGAGATTG 536293
                           i-   i     i -         -     --     i  -iv     ?  
  rnd-5_family-        743 G-GAGACGATGGTGCGTCGTCGAAGGAAAACGCCAAGCCCAACGAGANTG 791

  scaffold233|s     536294 TTGTTATCAACCCG-ACAGGAAGAATGCAAATGGAAGCCACGCAGCGACA 536342
                                        v-             i  i  i    i         v
  rnd-5_family-        792 TTGTTATCAACCCCTACAGGAAGAATGCGAACGGGAGCCGCGCAGCGACC 841

  scaffold233|s     536343 GTGAGAAATCCCTACAAGAAGGCAAAT-CGACGAATGTAGCAAGTTGTGA 536391
                                                   ?i -         i   i        
  rnd-5_family-        842 GTGAGAAATCCCTACAAGAAGGCANGTNCGACGAATGCAGCGAGTTGTGA 891

  scaffold233|s     536392 -AAACAGCAATGGGTGATGGCCAACAAAA-GGTGAGCAAGAACATATCTA 536439
                           -                            -    v               
  rnd-5_family-        892 GAAACAGCAATGGGTGATGGCCAACAAAAAGGTGCGCAAGAACATATCTA 941

  scaffold233|s     536440 ATCATTTTGAAGTAGTATCGCGACATCACGTTTCAGACACTCAATGTGTG 536489
                                 ------------- i   i             i           
  rnd-5_family-        942 ATCATT-------------GTGACGTCACGTTTCAGACGCTCAATGTGTG 978

  scaffold233|s     536490 ACCATGTTTCTTCCAGGGGATATTGGCAGCTAATTGTGCG-GCGAGGCTG 536538
                                       ?         ?           i i   -         
  rnd-5_family-        979 ACCATGTTTCTTNCAGGGGATANTGGCAGCTAATCGCGCGAGCGAGGCTG 1028

  scaffold233|s     536539 CAAAAATAT-CTTGAAAATATTGGAGGCAAGCACATTTCGTAATTGTTC- 536586
                            i       - vi      ?                            i-
  rnd-5_family-       1029 CGAAAATATGCGCGAAAATNTTGGAGGCAAGCACATTTCGTAATTGTTTA 1078

  scaffold233|s     536587 CCCATGGTTTGCCTGACAATATATAACAAGATGATGTATTTAACGTTCCA 536636
                                 i                     v   v      ?          
  rnd-5_family-       1079 CCCATGATTTGCCTGACAATATATAACACGATTATGTATNTAACGTTCCA 1128

  scaffold233|s     536637 TTTTAACACGCAAAAACCCTCAGGTCACACTGGACGGACGGTCGTGTTTC 536686
                           ?  ??          -  vi                              
  rnd-5_family-       1129 NTTNNACACGCAAAA-CCACCAGGTCACACTGGACGGACGGTCGTGTTTC 1177

  scaffold233|s     536687 TTGCAGGGAGGCAAGCCAGAGATTGCAGACTATGACAAAGCAGCAGTAGC 536736
                                                  i      ?         i   i  vv 
  rnd-5_family-       1178 TTGCAGGGAGGCAAGCCAGAGATCGCAGACNATGACAAAGTAGCGGTCTC 1227

  scaffold233|s     536737 CGCTAGTGTCTTGGAGGTAAGCATTTGGTTTTCTGTAATGCCCGCA---- 536782
                                                                v       i----
  rnd-5_family-       1228 CGCTAGTGTCTTGGAGGTAAGCATTTGGTTTTCTGTATTGCCCGCGATTG 1277

  scaffold233|s     536783 --GTCAAGAT----CACGATTATATA--------ACATAATATACCAAGC 536818
                           --     ? i----         i  --------       vv i ?   
  rnd-5_family-       1278 ATGTCAANACATAACACGATTATGTATATAACCGACATAATTGATCNAGC 1327

  scaffold233|s     536819 AGAATAGACG---CCAAG---CCAGGGGACACAAAATGGGACAACAATGA 536862
                           vi  i-   v---     ---  i   ?          v  ?i  ?    
  rnd-5_family-       1328 CAAAC-GACCAATCCAAGAAGCCGGGGNACACAAAATGTGANGACNATGA 1376

  scaffold233|s     536863 GGGACAAA-AGGCAGAATC--GGTGAGTTCGTTGTTGGGAGTAAAGTATA 536909
                                i i-?         --      ?  i             ?     
  rnd-5_family-       1377 GGGACGAGTNGGCAGAATCCCGGTGAGNTCATTGTTGGGAGTAANGTATA 1426

  scaffold233|s     536910 CATTCTGTTTTATGAACATACCATTGAACACCTAACACAACTGTATGGAT 536959
                                     -   ?     v   ?     ?       i        v  
  rnd-5_family-       1427 CATTCTGTTT-ATGNACATAACATNGAACANCTAACACGACTGTATGTAT 1475

  scaffold233|s     536960 GTCACATTGTTATGTTTATCACATA-GGATACAATGAAGATAACAGAAGC 537008
                           i              ?       v -   ??         vi        
  rnd-5_family-       1476 ATCACATTGTTATGTNTATCACAAAAGGANNCAATGAAGAGGACAGAAGC 1525

  scaffold233|s     537009 GAGCCATGAGCTGCTTACGCACTGAGGG--TGCTCAGACATAATCAGGTG 537056
                           -  v iii  ?     ivi         --   i i    i         
  rnd-5_family-       1526 -AGACGCAAGNTGCTTGGACACTGAGGGGGTGCCCGGACACAATCAGGTG 1574

  scaffold233|s     537057 AGATAAATATATGGGAGTAATGTATTTATGTTGTTTATATATATAACACA 537106
                                                    v     i      i  i        
  rnd-5_family-       1575 AGATAAATATATGGGAGTAATGTATATATGTCGTTTATGTACATAACACA 1624

  scaffold233|s     537107 GAGACATCTGAAAACAACCACATTTACATCAACGTGTTATGTATATAACA 537156
                            i          v    ? i   v  i     i                 
  rnd-5_family-       1625 GGGACATCTGAACACAANCGCATGTATATCAATGTGTTATGTATATAACA 1674

  scaffold233|s     537157 AAGGATATCATGGAGAGGGACACATCAATACATGCTC--GAAATGTGAAC 537204
                                     i  i   i-         v        --           
  rnd-5_family-       1675 AAGGATATCACGGGGAGA-ACACATCAAGACATGCTCTCGAAATGTGAAC 1723

  scaffold233|s     537205 ACACGGGGAACAGGG--CGCCGGACACAAGCAGGTGAGCGTTT--CACAT 537250
                               v   ii  i  --   -                      --     
  rnd-5_family-       1724 ACACTGGGGGCAAGGACCGC-GGACACAAGCAGGTGAGCGTTTTTCACAT 1772

  scaffold233|s     537251 CATGTATA-----------TATATAT-------TTTATGTAT-ATAACAC 537281
                           i       ----------- i     -------         -       
  rnd-5_family-       1773 TATGTATACGTAGATGTTATGTATATAACGTTGTTTATGTATCATAACAC 1822

  scaffold233|s     537282 AATATTCATAATGACAATCTCATGTGTATAACGTTGATATGTACATCACA 537331
                            i- i      i       ?                ?             
  rnd-5_family-       1823 AG-ACTCATAACGACAATCNCATGTGTATAACGTTGNTATGTACATCACA 1871

  scaffold233|s     537332 CAGGATATTGCTGAGACACCACGTGAGGACTCAAGGCAGGCTATAGTACC 537381
                                   i             ?              v vv         
  rnd-5_family-       1872 CAGGATATCGCTGAGACACCACNTGAGGACTCAAGGCCGTGTATAGTACC 1921

  scaffold233|s     537382 GTTGGTCCTTCCAACGCAGTTAGACAGTGAGGATTCGGACAGCGATTATG 537431
                                    ?              v  i                      
  rnd-5_family-       1922 GTTGGTCCTNCCAACGCAGTTAGAGAGCGAGGATTCGGACAGCGATTATG 1971

  scaffold233|s     537432 AAGAAGGACAGAACAACAACGAGACATTGTGTGTGTACAATGATACAGCA 537481
                               ? i       i  i       iv?i    v      v  vv i   
  rnd-5_family-       1972 AAGANGAACAGAACGACGACGAGACGANATGTGGGTACAAGGAACCGGCA 2021

  scaffold233|s     537482 GCATATGATGAAGACGTAGTCGGGGCCAAAGCGGAAGAGACTTTCGAAGA 537531
                             i                ?   i i    v       ?  ?        
  rnd-5_family-       2022 GCGTATGATGAAGACGTAGNCGGAGTCAAATCGGAAGANACNTTCGAAGA 2071

  scaffold233|s     537532 ACAAAAAGTCAAGAATGATGGAAATCTAGTCAGGGTGAGCAAA-ATTA-A 537579
                                               i   ? i    i        i? -ii  -i
  rnd-5_family-       2072 ACAAAAAGTCAAGAATGATGAAAANCCAGTCGGGGTGAGCGNACGCTACG 2121

  scaffold233|s     537580 AAAAGAATGTATGCGATTTATTAACTTGATTGAGGATA---TCCGCTCAC 537626
                           v  v i --          ?  ?      ??? v    --- vvi     
  rnd-5_family-       2122 CAACGGA--TATGCGATTTNTTNACTTGANNNATGATAAACTGAACTCAC 2169

  scaffold233|s     537627 CAAAGTATATGTTGGTTCGGTCCAGAAC 537654
                              v  v     v   iiv   ?     
  rnd-5_family-       2170 CAATGTTTATGTGGGTCTCGTCNAGAAC 2197

Matrix = 20p43g.matrix
Kimura (with divCpGMod) = 8.21
Transitions / transversions = 1.92 (100/52)
Gap_init rate = 0.04 (56 / 1551), avg. gap size = 1.77 (99 / 56)


623 6.33 0.00 0.00 scaffold233|size717952 537681 537759 (177258) rnd-5_family-421#Unknown 2479 2557 (0) m_b1048s001i93 76097

  scaffold233|s     537681 TAGAGAAAAAAATGTGTATAATATGACATTTGTCAGGAGTCATTGTGTTT 537730
                                              i     i i  i        v          
  rnd-5_family-       2479 TAGAGAAAAAAATGTGTATGATATGGCGTTCGTCAGGAGACATTGTGTTT 2528

  scaffold233|s     537731 GGTTATTGAAGAAAGCATGGCGTCGATCT 537759
                                                        
  rnd-5_family-       2529 GGTTATTGAAGAAAGCATGGCGTCGATCT 2557

Matrix = 20p43g.matrix
Kimura (with divCpGMod) = 4.18
Transitions / transversions = 4.00 (4/1)
Gap_init rate = 0.00 (0 / 78), avg. gap size = 0.0 (0 / 0)

684 17.52 3.26 3.83 scaffold233|size717952 537693 537876 (177141) rnd-1_family-0#Unknown 2325 2507 (1) m_b1048s001i94 76097

  scaffold233|s     537693 TGTG-TATA-ATATGACATTTGTCAGGAGTCATTGTGTTTGGTTATTGAA 537740
                               -   i-    i     v  -----   iv i v     --    vi
  rnd-1_family-       2325 TGTGATATGTATATAACATTGGT-----GTCGATATTTTTGG--ATTGCG 2367

  scaffold233|s     537741 G-AAAGCATGGCGTCGATCTCT--GGATATCGCTGAAGCATGGTGTCGAT 537787
                           v-i   i    i      v i --    vv   v    i           
  rnd-1_family-       2368 CTGAAGTATGGTGTCGATATTTTNGGATTGCGCAGAAGTATGGTGTCGAT 2417

  scaffold233|s     537788 GTTTTTGGACAGCGC-TGAAGTATGGTGTCGATGTTTTTGGGTATTGCTG 537836
                           i        i?    -v                i       i vvi    
  rnd-1_family-       2418 ATTTTTGGATNGCGCAGGAAGTATGGTGTCGATATTTTTGGATTGCGCTG 2467

  scaffold233|s     537837 AAGTATGGTGTTGATGTTTTTGGACAGCGCTGAAGTATGG 537876
                                      i   i        iv              
  rnd-1_family-       2468 AAGTATGGTGTCGATATTTTTGGATTGCGCTGAAGTATGG 2507

Matrix = 20p43g.matrix
Kimura (with divCpGMod) = 17.55
Transitions / transversions = 1.38 (18/13)
Gap_init rate = 0.07 (12 / 183), avg. gap size = 1.08 (13 / 12)

514 21.48 11.11 2.27 scaffold233|size717952 537716 537958 (177059) rnd-1_family-11#Unknown 853 1116 (532) m_b1048s001i96 76097

  scaffold233|s     537716 GGAGTCATTGTGTTTGGTTATTGAAGAAAGCATGGCGTCGAT--CTCTGG 537763
                             v   ii i v     v vvi v  i   i    i      --i i v 
  rnd-1_family-        853 GGTGTCGCTATTTTTGGATTGCGCAGGAAGTATGGTGTCGATGTTTTTTG 902

  scaffold233|s     537764 ATATCGC-TGAAGCATGGTGTCGATGTTTTTGGACAGCGC-TGAAGTATG 537811
                            iiv   -v    i           i        i-vi  -        v
  rnd-1_family-        903 ACGGCGCAGGAAGTATGGTGTCGATATTTTTGGAT-TTGCATGAAGTATT 951

  scaffold233|s     537812 GTGTCGATGTTTTTGGGTATTGC-TGAAGTATGGTGTTGATGTTTTTGGA 537860
                                   i       i vvi  -v     ?      i   i        
  rnd-1_family-        952 GTGTCGATATTTTTGGATCGCGCAGGAAGTNTGGTGTCGATATTTTTGGA 1001

  scaffold233|s     537861 CAGCGC------------TGAAGTATG--------GAT-TGGATGTTTTT 537889
                           i?    ------------     v   -------- i - v   i     
  rnd-1_family-       1002 TNGCGCAGGTCCATGATATGAAGAATGCTGCACATGGTGTCGATATTTTT 1051

  scaffold233|s     537890 TGGGGTATTGC-TGAAGTATGGTGTCGGTGTTTTTGGATAGCGCTGAAGT 537938
                           --  i - i  -v              i i         v    v i  i
  rnd-1_family-       1052 --GGAT-TCGCAGGAAGTATGGTGTCGATATTTTTGGATTGCGCAGGAGC 1098

  scaffold233|s     537939 ATGGTGCTGATGTTTTTGGG 537958
                              --   v   v     i 
  rnd-1_family-       1099 ATG--GCTTATGGTTTTGAG 1116

Matrix = 20p43g.matrix
Kimura (with divCpGMod) = 22.60
Transitions / transversions = 1.43 (30/21)
Gap_init rate = 0.06 (14 / 242), avg. gap size = 2.36 (33 / 14)

601 21.28 2.76 4.69 scaffold233|size717952 537716 537932 (177085) rnd-1_family-15#Unknown 574 786 (216) m_b1048s001i95 76097

  scaffold233|s     537716 GGAGTCATTGTGTTTGGTTATTGAAGAAAGCATGGCGTCGAT--CTCTGG 537763
                             v   iv i v     v vvi v  i   i   -i      --i i   
  rnd-1_family-        574 GGTGTCGATATTTTTGGATTGCGCAGGAAGTATG-TGTCGATATTTTTGG 622

  scaffold233|s     537764 ATATCGC-TGAAGCATGGTGTCGATGTTTTTGGACAGCGC-TGAAGT-AT 537810
                             ?v   -     i           i        iv    -v     -  
  rnd-1_family-        623 ATNGCGCATGAAGTATGGTGTCGATATTTTTGGATTGCGCAGGAAGTCAT 672

  scaffold233|s     537811 GGTGTCGAT-GTTTTTGGGTATTGCTGAAGTATGGTGTTGATGTTTTTGG 537859
                                    -i       i ?vi  v i  i       i   i       
  rnd-1_family-        673 GGTGTCGATTATTTTTGGATNGCGCAGGAGCATGGTGTCGATATTTTTGG 722

  scaffold233|s     537860 ACAGCGCTGAAGTATGGATTGGATGTTTTTTGGGGTATTGCTGAAGTATG 537909
                            iv    -- i  v-------    ?    v i i  vi    v ?i   
  rnd-1_family-        723 ATTGCGC--AGGTC-------GATGNTTTTGGAGATAACGCTGCANCATG 763

  scaffold233|s     537910 GTGTCGGTGTTTTTGGATAGCGC 537932
                                 i i         v    
  rnd-1_family-        764 GTGTCGATATTTTTGGATTGCGC 786

Matrix = 20p43g.matrix
Kimura (with divCpGMod) = 22.75
Transitions / transversions = 1.44 (26/18)
Gap_init rate = 0.07 (15 / 216), avg. gap size = 1.07 (16 / 15)

1519 20.24 8.54 4.69 scaffold233|size717952 537746 538424 (176593) rnd-1_family-15#Unknown 234 937 (65) m_b1048s001i97 76097

  scaffold233|s     537746 CATGGCGTCGAT--CTCTGGATATCGC-------TGAAGCATGGTGTCGA 537786
                            ?   i      --i i     vv   -------     -          
  rnd-1_family-        234 CNTGGTGTCGATATTTTTGGATTGCGCGGGAACATGAAG-ATGGTGTCGA 282

  scaffold233|s     537787 TGTTTTTGGACAGCGCTGAAGTATGGTGTCGATGTTTTTGGGTATTGCTG 537836
                                 -   i-        ?i           i       i vvi  v 
  rnd-1_family-        283 TGTTTT-GGAT-GCGCTGAANCATGGTGTCGATATTTTTGGATTGCGCAG 330

  scaffold233|s     537837 AAGT--ATG---GTGTTGATGTTTTTGGACAGCGCTGAAGTATGGATTGG 537881
                           i i --   ---    i   i        i?   v  v  ?    vv v 
  rnd-1_family-        331 GAATCGATGATTGTGTCGATATTTTTGGATNGCGATGCAGNATGGTGTCG 380

  scaffold233|s     537882 ATGTTTTTTGGGGTATTGCTGAAGTATGGTGTCGGTGTTTTTGGA--TAG 537929
                             i   ----   -      v----------   i          -- ? 
  rnd-1_family-        381 ATATTT----GGG-ATTGCTC----------TCGATGTTTTTGGAGATNG 415

  scaffold233|s     537930 CGCTGAAGTATGGTGCTGATGTTTTTGGGT--------ATTGTTGCAGTA 537971
                              i v vi      ii   i       i -------- v  vv   v  
  rnd-1_family-        416 CGCCGCATCATGGTGTCGATATTTTTGGATTGCGCAGGAATGAAGCATTA 465

  scaffold233|s     537972 TGGTGTCGATGTTTTTGGACAGCGCTGAA--------GTATGGATTG--G 538011
                                     i    v iviv    v i --------    v     -- 
  rnd-1_family-        466 TGGTGTCGATATTTTGGATTTGCGCAGGATTAGCCCAGTATTGATTGTCG 515

  scaffold233|s     538012 ATGTTTTTTGGGGTATTGCTGAAGTATGGTGCCGATGTTTTTGGATAGCG 538061
                                  v- i i  vi    ? vi      i    i         v   
  rnd-1_family-        516 ATGTTTTG-GAGATAGCGCTGNATCATGGTGTCGATATTTTTGGATTGCG 564

  scaffold233|s     538062 CTGAAGTATGGTGTCGATGTTTTTGGACAGCGC-TGAAGTATGGTGTCGA 538110
                            v i ii           i        iv    -v       -       
  rnd-1_family-        565 CGGGAACATGGTGTCGATATTTTTGGATTGCGCAGGAAGTAT-GTGTCGA 613

  scaffold233|s     538111 TGTTTTTGGGTATTGC-TGAAGTATGGTGTCGATGTTTTTTGGGGTATTG 538159
                            i       i ?vi  -                 i-       ---    
  rnd-1_family-        614 TATTTTTGGATNGCGCATGAAGTATGGTGTCGATA-TTTTTGG---ATTG 659

  scaffold233|s     538160 C---TGAACT-ATGGTGTCGA-TGTTTTTGGATAGCGCTGAAGCATGGTG 538204
                            ---v   v -          - i         ?    v i         
  rnd-1_family-        660 CGCAGGAAGTCATGGTGTCGATTATTTTTGGATNGCGCAGGAGCATGGTG 709

  scaffold233|s     538205 TCGATGTTTTTGGATAGCGTTGAAGCATGGTGTCGATGTTTTTG--GATA 538252
                                i         v   i---  ------       ?     --    
  rnd-1_family-        710 TCGATATTTTTGGATTGCGC---AG------GTCGATGNTTTTGGAGATA 750

  scaffold233|s     538253 GCGCCGAAGCATGTTGTGGATGTTTTTGGATAGCGCTGAAGTATGATGTC 538302
                           i   i v ?    v   v   i         v    v i iivvi v i 
  rnd-1_family-        751 ACGCTGCANCATGGTGTCGATATTTTTGGATTGCGCAGGAACTGAAAGCC 800

  scaffold233|s     538303 -GATGTTTTTTGGATAGCGCTGAAGTATAGTGTCAATGTT-TTTGGCTAG 538350
                           -  iv iv   v   ivivi        i i  vvv    - v ivvi i
  rnd-1_family-        801 AGACTTCATTTCGATGTTTTTGAAGTATGGCGTATTTGTTATGTATACAA 850

  scaffold233|s     538351 CGAACGCTGGAAGTATG---------GA--GAAGCGTGG--AGGATGATG 538387
                            vi i v  iv v i  ---------? --    iviv --      v? 
  rnd-1_family-        851 CTGATGATGACATTGTGCTTTTCAATNACTGAAGTTCTGACAGGATGCNG 900

  scaffold233|s     538388 GGGTCTGGTATGTTTAAAACTTGGTTATGTATATAAC 538424
                            ii             v                    
  rnd-1_family-        901 GAATCTGGTATGTTTACAACTTGGTTATGTATATAAC 937

Matrix = 20p43g.matrix
Kimura (with divCpGMod) = 22.97
Transitions / transversions = 1.15 (70/61)
Gap_init rate = 0.08 (52 / 678), avg. gap size = 1.75 (91 / 52)

1613 16.72 8.47 4.75 scaffold233|size717952 537763 538352 (176665) rnd-1_family-15#Unknown 118 728 (274) m_b1048s001i98 76097

  scaffold233|s     537763 GATATCGCTGAAGCATGGTGTCGATGTTTTTGGAC-AGCGC--TGAAGTA 537809
                             v  i    v v       i    i        i-v    --    iv 
  rnd-1_family-        118 GAGATTGCTGTATCATGGTGCCGATATTTTTGGATTCGCGCCGTGAAAAA 167

  scaffold233|s     537810 TGGTGTCGATGTTTTTGGGTATTGCTGAAGTATGGTGTT--GATGTTTTT 537857
                            ?        i         vi   viv  v v i   i--         
  rnd-1_family-        168 TNGTGTCGATATTTTTGGGTTCTGCGACAGGAAGATGTCTCGATGTTTTT 217

  scaffold233|s     537858 G--GACAGCGCTGAAGTATGGATTGGATGTTTTTTGGGGTATTGC----- 537900
                            --  iii     v vi?   vv v   i     ---  -     -----
  rnd-1_family-        218 GAAGATGACGCTGTATCNTGGTGTCGATATTTTT---GG-ATTGCGCGGG 263

  scaffold233|s     537901 ----TGAAGTATGGTGTCGGTGTTTTTGGATAGCGCTGAAGTATGGTGCT 537946
                           ----     -         i      -    -        ?i      ii
  rnd-1_family-        264 AACATGAAG-ATGGTGTCGATGTTTT-GGAT-GCGCTGAANCATGGTGTC 310

  scaffold233|s     537947 GATGTTTTTGGGTATTGTTGCAGTA-----TG---GTGTCGATGTTTTTG 537988
                              i       --    i-    v -----  ---        i      
  rnd-1_family-        311 GATATTTTTGG--ATTGC-GCAGGAATCGATGATTGTGTCGATATTTTTG 357

  scaffold233|s     537989 GACAGCGCTGAAGTATGGATTGGATGTTTTTTGGGGTATTGCTGAAGTAT 538038
                             i?   v  v  ?    vv v   i   ----   -      v------
  rnd-1_family-        358 GATNGCGATGCAGNATGGTGTCGATATTT----GGG-ATTGCTC------ 396

  scaffold233|s     538039 GGTGCCGATGTTTTTGGA--TAGCGCTGAAGTATGGTGTCGATGTTTTTG 538086
                           ----i             -- ?    i v vi           i      
  rnd-1_family-        397 ----TCGATGTTTTTGGAGATNGCGCCGCATCATGGTGTCGATATTTTTG 442

  scaffold233|s     538087 GACAGCGC-----TGAAG---TATGGTGTCGATGTTTTTGGGTATTGCT- 538127
                             iv    -----     ---            i    -  i -    v-
  rnd-1_family-        443 GATTGCGCAGGAATGAAGCATTATGGTGTCGATATTTT-GGAT-TTGCGC 490

  scaffold233|s     538128 --GA-------AGTATGG--TGTCGATGTTTTTTGGGGTATTGCTGAACT 538166
                           --  -------     v --            v- i i  vi    ? ii
  rnd-1_family-        491 AGGATTAGCCCAGTATTGATTGTCGATGTTTTG-GAGATAGCGCTGNATC 539

  scaffold233|s     538167 ATGGTGTCGATGTTTTTGGATAGCGCTGAAGCATGGTGTCGATGTTTTTG 538216
                                      i         v    v i i            i      
  rnd-1_family-        540 ATGGTGTCGATATTTTTGGATTGCGCGGGAACATGGTGTCGATATTTTTG 589

  scaffold233|s     538217 GATAGCGT-TGAAGCATGGTGTCGATGTTTTTGGATAGCGC-CGAAGCAT 538264
                              v   i-v    i  -        i         ?    -i    i  
  rnd-1_family-        590 GATTGCGCAGGAAGTAT-GTGTCGATATTTTTGGATNGCGCATGAAGTAT 638

  scaffold233|s     538265 GTTGTGGATGTTTTTGGATAGCGC-TGAAGT-ATGATGTCGATGTTTTTT 538312
                            v   v   i         v    -v     -   i       vv     
  rnd-1_family-        639 GGTGTCGATATTTTTGGATTGCGCAGGAAGTCATGGTGTCGATTATTTTT 688

  scaffold233|s     538313 GGATAGCGCTGAAGTATAGTGTCAATGTTTTTGGCTAGCG 538352
                               ?    v i  i  i     i  i       v v   
  rnd-1_family-        689 GGATNGCGCAGGAGCATGGTGTCGATATTTTTGGATTGCG 728

Matrix = 20p43g.matrix
Kimura (with divCpGMod) = 18.39
Transitions / transversions = 1.24 (52/42)
Gap_init rate = 0.08 (48 / 589), avg. gap size = 1.65 (79 / 48)

602 2.57 0.00 3.85 scaffold233|size717952 538376 538456 (176561) rnd-1_family-1209#Unknown 18 95 (1) m_b1048s001i99 76097

  scaffold233|s     538376 TGGAGGATGATGGGGTCTGGTATGTTTAAAACTTGGTTATGTATATAACA 538425
                                           ?           v                     
  rnd-1_family-         18 TGGAGGATGATGGGGTNTGGTATGTTTACAACTTGGTTATGTATATAACA 67

  scaffold233|s     538426 TGACGACTAACGCTGTTTTTGTTCAATGTTG 538456
                              i           ---             
  rnd-1_family-         68 TGATGACTAACGCTG---TTGTTCAATGTTG 95

Matrix = 20p43g.matrix
Kimura (with divCpGMod) = 2.64
Transitions / transversions = 1.00 (1/1)
Gap_init rate = 0.04 (3 / 80), avg. gap size = 1.00 (3 / 3)


1228 19.90 13.66 1.67 scaffold233|size717952 538431 538752 (176265) scaffold3|size1191850_(dbseq-nr_493)_[349346,364513]#LTR/Copia 8054 8413 (6755) m_b1048s001i100 76098

  scaffold233|s     538431 ACTAACGCTGTTT---TTGTTCAATGTTGTGAAGTCATCAGCGCACCAAT 538477
                                        ---   v     i----i   v      v v  v   
  scaffold3|siz       8054 ACTAACGCTGTTTCTTTTGATCAATA----AAAGACATCAGAGAACGAAT 8099

  scaffold233|s     538478 AATGTGATGGAACGATACAACAGGGAGTTCAACAACCTGTTTGATTCGCC 538527
                                v     i  v     i     i     i        i     i  
  scaffold3|siz       8100 AATGTCATGGAGCGTTACAATAGGGAATTCAATAACCTGTTCGATTCACC 8149

  scaffold233|s     538528 AAAGCCAGGCTTATTTGTATTCTGTGAAAGAGTTCGAGAGGAAGCATCGC 538577
                           v  i  i  v        v            i    i  i      v i 
  scaffold3|siz       8150 CAAACCGGGGTTATTTGTTTTCTGTGAAAGAATTCGGGAAGAAGCAGCAC 8199

  scaffold233|s     538578 GCTG------------------------GAAGAG----TTCAGGCACCGA 538599
                               ------------------------    i ----    i    v  
  scaffold3|siz       8200 GCTGGGTGAGATTGCATGAGGATGCGTTGAAGGGGAATTTCAAGCACAGA 8249

  scaffold233|s     538600 CAAAAAAGGAGTGAAGTAGCTTGGCCCGAGATACCCGCCGATTTTGATGA 538649
                             i  i     i     i        v  i      v v           
  scaffold3|siz       8250 CAGAAGAGGAGCGAAGTGGCTTGGCCGGAAATACCCTCGGATTTTGATGA 8299

  scaffold233|s     538650 GTGGACACCGCCAAAAAAGAGAAAAACTCAG----GAA--AAATGACTGA 538693
                           i   iv v    i  i     i ii      ----   --ii i  i v 
  scaffold3|siz       8300 ATGGGAAGCGCCGAAGAAGAGGAGGACTCAGGGGTGAATGGGACGATTCA 8349

  scaffold233|s     538694 ACTGA-GAG------TATGTTATTTTTGCAAAAAAGGTATGTTCATGACT 538736
                           iv   -   ------i     -   v  -    i    ii   iv  vi 
  scaffold3|siz       8350 GATGATGAGAAGAGACATGTT-TTTATG-AAAAGAGGTGCGTTTTTGTTT 8397

  scaffold233|s     538737 TTGTTATGTACATAAT 538752
                                  i  i     
  scaffold3|siz       8398 TTGTTATATATATAAT 8413

Matrix = 20p43g.matrix
Kimura (with divCpGMod) = 21.22
Transitions / transversions = 1.86 (41/22)
Gap_init rate = 0.04 (13 / 321), avg. gap size = 3.85 (50 / 13)


1193 8.39 0.00 0.00 scaffold233|size717952 538679 538833 (176184) rnd-1_family-724#Unknown 17 171 (0) m_b1048s001i101 76099

  scaffold233|s     538679 AGGAAAAATGACTGAACTGAGAGTATGTTATTTTTGCAAAAAAGGTATGT 538728
                            i         i                      i               
  rnd-1_family-         17 AAGAAAAATGATTGAACTGAGAGTATGTTATTTTCGCAAAAAAGGTATGT 66

  scaffold233|s     538729 TCATGACTTTGTTATGTACATAATGTGGTCTTGCCTTCACAAAAGCATCA 538778
                                                   i                     i   
  rnd-1_family-         67 TCATGACTTTGTTATGTACATAATATGGTCTTGCCTTCACAAAAGCGTCA 116

  scaffold233|s     538779 TGTGTATAACAGTGTTATGTACATAAACGCGCGAAGTAGGTGTCTTTTAG 538828
                              v i i  i               ?      i vi         i   
  rnd-1_family-        117 TGTTTGTGACGGTGTTATGTACATAANCGCGCGGATCAGGTGTCTTCTAG 166

  scaffold233|s     538829 GGTTT 538833
                                
  rnd-1_family-        167 GGTTT 171

Matrix = 20p43g.matrix
Kimura (with divCpGMod) = 7.09
Transitions / transversions = 5.50 (11/2)
Gap_init rate = 0.00 (0 / 154), avg. gap size = 0.0 (0 / 0)

672 17.20 10.38 1.51 scaffold233|size717952 538728 538910 (176107) rnd-1_family-219#Unknown 232 430 (0) m_b1048s001i102 76099

  scaffold233|s     538728 TTCATGACTTT-GTTATGTACATAATGTG------GTCTTGCCTT----- 538765
                                  i   - v i   ii     i  ------  v  vi   -----
  rnd-1_family-        232 TTCATGATTTTTGATGTGTGTATAATATGACATTGGTATTCTCTTTGTCC 281

  scaffold233|s     538766 -CACAAAA-GCATCATGTGTATAACAGTGTTATGTACATAAACGCGCGAA 538813
                           - i     - ii i    v i i                  v      i 
  rnd-1_family-        282 ACGCAAAATGTGTTATGTTTGTGACAGTGTTATGTACATAATCGCGCGGA 331

  scaffold233|s     538814 GTAGGTGTCTTTTAGGGTTTTTTCCACG--ACAGGATGCCCCTGCAGTGG 538861
                           v? i   i  ?i -              --i     i v           
  rnd-1_family-        332 TNAAGTGCCTNCT-GGGTTTTTTCCACGGCGCAGGACGACCCTGCAGTGG 380

  scaffold233|s     538862 TTTTTTTTTGCCAA-TCACACACCTCCAGGACGTGTGT-AT-TTTGAATG 538908
                                  ivv    -i   ?    -      i -?   -  - v      
  rnd-1_family-        381 TTTTTTTCACCCAACCCACNCACC-CCAGGATG-NTGTCATGTGTGAATG 428

  scaffold233|s     538909 TT 538910
                             
  rnd-1_family-        429 TT 430

Matrix = 20p43g.matrix
Kimura (with divCpGMod) = 18.39
Transitions / transversions = 2.10 (21/10)
Gap_init rate = 0.07 (12 / 182), avg. gap size = 1.83 (22 / 12)


1086 16.87 1.49 7.48 scaffold233|size717952 538778 539046 (175971) C rnd-1_family-224#Unknown (46) 254 1 m_b1048s001i103 76100

  scaffold233|s     538778 ATGTGTATAACAGTGTTATGTACATAAACGCGCGAAGTAGGTGTCTTTTA 538827
                               v i i   v              v      i vi  i      i  
C rnd-1_family-        254 ATGTTTGTGACATTGTTATGTACATAACCGCGCGGATCAGATGTCTTCTA 205

  scaffold233|s     538828 GGGTTTTTTCCACGAC--AGGATGCCCCTGCAGTGGTTTTTTTTTGCCAA 538875
                             -             --      v                  ?------
C rnd-1_family-        204 GG-TTTTTTCCACGACGCAGGATGACCCTGCAGTGGTTTTTTTN------ 162

  scaffold233|s     538876 TCACACACCTCCAGGACGTGTGTATTTTGAATGTTGATTGGGTAATAA-- 538923
                           ------   i   i  --   iv?   ---    i     i?v     --
C rnd-1_family-        161 ------ACCCCCAAGA--TGTAGNTTT---ATGTCGATTGANAAATAATT 123

  scaffold233|s     538924 GTACTAAAAATGAAATTTATTGAAAAGGGATAGTAGTTTGGAATCAATTT 538973
                              v         vv   ?i        -      v     vi     ? 
C rnd-1_family-        122 GTAGTAAAAATGATTTTTNCTGAAAAGG-ATAGTACTTTGGCGTCAATNT 74

  scaffold233|s     538974 ATAACATACATTCTGATAAATCCTGCAACCATTTGTGGAAGGAGACCAAT 539023
                                v  i v    i     i vvii       vv    ivv      v
C rnd-1_family-         73 ATAACTTATAATCTGGTAAATTCACTGACCATTTCGGGAAACTGACCAAA 24

  scaffold233|s     539024 CGCGACCAAAAATATCGCAAACC 539046
                           ?vi                    
C rnd-1_family-         23 NCTGACCAAAAATATCGCAAACC 1

Matrix = 20p43g.matrix
Kimura (with divCpGMod) = 18.65
Transitions / transversions = 0.91 (20/22)
Gap_init rate = 0.07 (20 / 268), avg. gap size = 1.15 (23 / 20)


296 26.97 0.00 0.00 scaffold233|size717952 539216 539304 (175713) rnd-1_family-243#DNA 274 362 (1260) m_b1048s001i105 76101

  scaffold233|s     539216 ATGACTCCATGAATTAATGCATTTGTTTTGTCTAGAGACATCTCTGCAAT 539265
                             i           v v   v  v  viv    vvv  ?ivi     v v
  rnd-1_family-        274 ATAACTCCATGAATGACTGCTTTGGTGCAGTCTTCTGANGATTCTGCCAA 323

  scaffold233|s     539266 TGTTATGTGATCACAATTCAAGTGATAGTTTGTGGCATC 539304
                           v ii        i   i i       i   ?  v     
  rnd-1_family-        324 AGCCATGTGATCGCAACTTAAGTGATGGTTNGTTGCATC 362

Matrix = 20p43g.matrix
Kimura (with divCpGMod) = 32.82
Transitions / transversions = 0.71 (10/14)
Gap_init rate = 0.00 (0 / 88), avg. gap size = 0.0 (0 / 0)


291 31.12 1.32 0.65 scaffold233|size717952 539212 539363 (175654) rnd-1_family-492#Unknown 42 194 (702) m_b1048s001i104 76102

  scaffold233|s     539212 GCTCATGACTCCATGAATTAATGCATTTGTTTTGTCTAGAGACATCTCTG 539261
                            i i      v       v v   v  v  vvv   i?vvvi iv     
  rnd-1_family-         42 GTTTATGACTGCATGAATGACTGCTTTGGTGGAGTCCNCTCGCGACTCTG 91

  scaffold233|s     539262 CAATTGTTATGTGATCACAATTCAAGTGATAGTTTGTGGCATCACCATAT 539311
                            v vv ii ?      i   i       ivv   ?  v     ?v?v ?i
  rnd-1_family-         92 CCAAAGCCANGTGATCGCAACTCAAGTGGATGTTNGTTGCATCNGNCTNC 141

  scaffold233|s     539312 ATGACTAATTCATACTCAGGATAAATAAGAGCACATTGGA--TGATATTA 539359
                            iv v? ivi iv    i  i  v i?     ? v   i --    - i 
  rnd-1_family-        142 ACCAGNAGGCCGAACTCGGGGTATACNAGAGCNCCTTGAANTTGAT-TCA 190

  scaffold233|s     539360 TACT 539363
                            i  
  rnd-1_family-        191 TGCT 194

Matrix = 20p43g.matrix
Kimura (with divCpGMod) = 38.25
Transitions / transversions = 0.81 (21/26)
Gap_init rate = 0.01 (2 / 151), avg. gap size = 1.50 (3 / 2)


13 6.98 2.78 8.82 scaffold233|size717952 540587 540622 (174395) (CAACTG)n#Simple_repeat 1 34 (0) m_b1048s252i4 76103

  scaffold233|s     540587 CAACTGCAA-TGGATGACTGCAACGGACAACTGCAAC 540622
                                    -  v --        v -          
  (CAACTG)n#Sim          1 CAACTGCAACTGCA--ACTGCAACTG-CAACTGCAAC 34

Matrix = Unknown
Transitions / transversions = 0.00 (0/2)
Gap_init rate = 0.11 (4 / 35), avg. gap size = 1.00 (4 / 4)


27 2.27 0.00 11.76 scaffold233|size717952 540980 541036 (173981) (ACGATGG)n#Simple_repeat 1 51 (0) c_b1048s251i2 76104

  scaffold233|s     540980 ACGATGGACGACTGTGACGATGGACGACTGTGACGATGGACGACTGTGAC 541029
                                      -  -            -  -            -  -   
  (ACGATGG)n#Si          1 ACGATGGACGA-TG-GACGATGGACGA-TG-GACGATGGACGA-TG-GAC 44

  scaffold233|s     541030 AATGGAC 541036
                           i      
  (ACGATGG)n#Si         45 GATGGAC 51

Matrix = Unknown
Transitions / transversions = 1.00 (1/0)
Gap_init rate = 0.11 (6 / 56), avg. gap size = 1.00 (6 / 6)


17881 8.18 0.26 0.39 scaffold233|size717952 541380 543673 (171344) C scaffold64|size1002091_(dbseq-nr_604)_[196390,202831]#LTR/Gypsy (3305) 3137 847 m_b1048s001i106 76105

  scaffold233|s     541380 TACACCTTCCTTCAGTTCAAAGGAGACAGGCTCAGTATTCCAATCACCTA 541429
                            i                i                               
C scaffold64|si       3137 TGCACCTTCCTTCAGTTCGAAGGAGACAGGCTCAGTATTCCAATCACCTA 3088

  scaffold233|s     541430 GTGTACCATCAAAGAGGCCCTCTTACTCATGGAGGAGCTCCAACAACTTA 541479
                                            i    v  i i i                    
C scaffold64|si       3087 GTGTACCATCAAAGAGGTCCTCGTATTTACGGAGGAGCTCCAACAACTTA 3038

  scaffold233|s     541480 TTTTGATCTTGCAGACTAAGGTGAGGACAGTTGTTGTCAACAACTGATTG 541529
                                      i                 i                    
C scaffold64|si       3037 TTTTGATCTTGTAGACTAAGGTGAGGACAATTGTTGTCAACAACTGATTG 2988

  scaffold233|s     541530 GAGGTCTGCTTTTTCGTATTTTGCATCCAAGATGTGAACAGCACACTGAG 541579
                                          i           i           v    i     
C scaffold64|si       2987 GAGGTCTGCTTTTTCATATTTTGCATCTAAGATGTGAACTGCACGCTGAG 2938

  scaffold233|s     541580 TGGCTTCCTCAGTACTACGTGGTTCATGAAGCATGCTGTAGTTAACTGAC 541629
                                                         v        i          
C scaffold64|si       2937 TGGCTTCCTCAGTACTACGTGGTTCATGAATCATGCTGTGGTTAACTGAC 2888

  scaffold233|s     541630 TGAGCTTTTTTAATCTTAGAGCTAGTTGACAGACTGTTGATGTCTCTCAT 541679
                           ii        i                                       
C scaffold64|si       2887 CAAGCTTTTTCAATCTTAGAGCTAGTTGACAGACTGTTGATGTCTCTCAT 2838

  scaffold233|s     541680 CAGCAAAATGATCTCATCAATGGTAAAATCCTTTGTTCGAAAATCTAGAA 541729
                            i    i                   v                       
C scaffold64|si       2837 CGGCAAGATGATCTCATCAATGGTAATATCCTTTGTTCGAAAATCTAGAA 2788

  scaffold233|s     541730 CAATTCCAAGCTCTCTTAGTGTTTTTACACCTAAGATGAGGTCAAACGCT 541779
                                                                             
C scaffold64|si       2787 CAATTCCAAGCTCTCTTAGTGTTTTTACACCTAAGATGAGGTCAAACGCT 2738

  scaffold233|s     541780 GGCTTAGTCATTTTTTT--CATCATACTCAAAAACATCATGTTTAACTGT 541827
                                  i   i     --          v v       v          
C scaffold64|si       2737 GGCTTAGCCATCTTTTTACCATCATACTCCACAACATCAGGTTTAACTGT 2688

  scaffold233|s     541828 GTATTCCTTGCTGTTGGAGTACTCTAGGAACTTTAGAGTGACTTCGCCTC 541877
                                                         i        i          
C scaffold64|si       2687 GTATTCCTTGCTGTTGGAGTACTCTAGGAATTTTAGAGTAACTTCGCCTC 2638

  scaffold233|s     541878 TTCCTTTGGTTTGGAAGCACCCATTTGACGTGTACCAATACTGTGACACC 541927
                                                    i       i    v   v       
C scaffold64|si       2637 TTCCTTTGGTTTGGAAGCACCCATTCGACGTGTGCCAAGACTTTGACACC 2588

  scaffold233|s     541928 TGCCTAGTCAAGTAGGGAAAACGCTTGGTGGTTCCTTTTTCATGGAACAT 541977
                                                                             
C scaffold64|si       2587 TGCCTAGTCAAGTAGGGAAAACGCTTGGTGGTTCCTTTTTCATGGAACAT 2538

  scaffold233|s     541978 GAGGTCACCATCAGAACCAGTGTCCACTAGTACTCTCAAGAAGTTGTTTT 542027
                                       i             v                       
C scaffold64|si       2537 GAGGTCACCATCGGAACCAGTGTCCAATAGTACTCTCAAGAAGTTGTTTT 2488

  scaffold233|s     542028 TGTGACTCCTGGACAAGTGTTTGAGTTTTGTCGAGGACTGACTTCCAGTC 542077
                             i                                               
C scaffold64|si       2487 TGCGACTCCTGGACAAGTGTTTGAGTTTTGTCGAGGACTGACTTCCAGTC 2438

  scaffold233|s     542078 GCTAATTTTTGCACAGCTTGTACTGCTGTTACTGAGTCCATTGATTTGTG 542127
                                      i      v                            v  
C scaffold64|si       2437 GCTAATTTTTGTACAGCTAGTACTGCTGTTACTGAGTCCATTGATTTTTG 2388

  scaffold233|s     542128 TGCGTTAGATGGCTCAATTGACTTTGATTTATGTAGGGTGTCCCTCACTG 542177
                             v                                               
C scaffold64|si       2387 TGGGTTAGATGGCTCAATTGACTTTGATTTATGTAGGGTGTCCCTCACTG 2338

  scaffold233|s     542178 AGTTGGGTTCTACATCAAAGTTGGTGGATAATTTTGATGTGTCTTTGAGA 542227
                                  v              i     i  v  i  v            
C scaffold64|si       2337 AGTTGGGATCTACATCAAAGTTAGTGGACAAGTTCGAGGTGTCTTTGAGA 2288

  scaffold233|s     542228 TTTTTCAAAGTTAAATCCACTAAGTGACTCAAATAATCAGTAATTA---T 542274
                                        vi         v     i       v v     --- 
C scaffold64|si       2287 TTTTTCAAAGTTACGTCCACTAAGGGACTCGAATAATCCGGAATTAAAAT 2238

  scaffold233|s     542275 TTTTTCATTTAATTCAACTCTTTGGTTACTGGTAGTTTTTATAAGACCAG 542324
                              v           v v i                      vi      
C scaffold64|si       2237 TTTGTCATTTAATTCTAATTTTTGGTTACTGGTAGTTTTTATCGGACCAG 2188

  scaffold233|s     542325 GGGTAGTGTAATTAGCTAACTCGTGGTTAGTATTAATTTTCTTACATCTA 542374
                                        i                 v              v   
C scaffold64|si       2187 GGGTAGTGTAATTGGCTAACTCGTGGTTAGTTTTAATTTTCTTACAACTA 2138

  scaffold233|s     542375 TTTTTAATTTTGCCAGTACTACCCGACCCAATGCTTCAGGATGAGTCGGA 542424
                               i v   iv  i                ii                 
C scaffold64|si       2137 TTTTCATTTTCCCCGGTACTACCCGACCCAACACTTCAGGATGAGTCGGA 2088

  scaffold233|s     542425 ATCACTGTGGCTTTCTTCGTAACAGCGACGTTTCTTGCCTTTTTTGTTGG 542474
                              i    vi         ii  i                    -     
C scaffold64|si       2087 ATCGCTGTCACTTTCTTCGCGACGGCGACGTTTCTTGCCTTTTT-GTTGG 2039

  scaffold233|s     542475 CTTTCTCGAGAGACTTCTCAAGTTTCTCCATGCAAGCCAAGACATGGGCA 542524
                                 i                          i         v     i
C scaffold64|si       2038 CTTTCTTGAGAGACTTCTCAAGTTTCTCCATGCGAGCCAAGACCTGGGCG 1989

  scaffold233|s     542525 TAGGACTTCTTGGGGCGGCTATCCTTGTGAGACTCTCGTGCGGCTTGCCC 542574
                                            i  i    i i i    i      i        
C scaffold64|si       1988 TAGGACTTCTTGGGGCGACTGTCCTCGCGGGACTTTCGTGCAGCTTGCCC 1939

  scaffold233|s     542575 GCAAGTACCCCTCGTAGGAGTTCCGTCCTTGTTGTAACGGCGACACTCTG 542624
                            v       i v               i                    i 
C scaffold64|si       1938 GAAAGTACCTCGCGTAGGAGTTCCGTCTTTGTTGTAACGGCGACACTCCG 1889

  scaffold233|s     542625 CGGTGTTGTGCGTGGTGTGCATGCCCCCATGCTTTTTGCATAGCTCGCAA 542674
                                  i           iii                           i
C scaffold64|si       1888 CGGTGTTATGCGTGGTGTGTGCGCCCCCATGCTTTTTGCATAGCTCGCAG 1839

  scaffold233|s     542675 TTCTTTTCAACACGTGCATACTCCATGCATGCTTGCTTGGACTTTCTTGG 542724
                                v  v  i  i i       i   i           i   -     
C scaffold64|si       1838 TTCTTGTCTACGCGCGTATACTCCGTGCGTGCTTGCTTGGGCTT-CTTGG 1790

  scaffold233|s     542725 GAATTCGTGCGCCTAGCGCGAACTTCTTGGAGGGCTGTTTGGCTCCTTGG 542774
                                                                  ii         
C scaffold64|si       1789 GAATTCGTGCGCCTAGCGCGAACTTCTTGGAGGGCTGTTCAGCTCCTTGG 1740

  scaffold233|s     542775 GCCTTTGCAGGTTCAAAAGTCGACTGCCTCTCATCCACTGGGTGCGC-AC 542823
                                      i i i   v                           -  
C scaffold64|si       1739 GCCTTTGCAGGCTTAGAAGACGACTGCCTCTCATCCACTGGGTGCGCCAC 1690

  scaffold233|s     542824 CTCAATTCGCTCAAGTATGAGCAATAGAGGCTTAACGCCTTTGGGGTAGC 542873
                                          v                    v    i   i    
C scaffold64|si       1689 CTCAATTCGCTCAAGAATGAGCAATAGAGGCTTAACCCCTTCGGGATAGC 1640

  scaffold233|s     542874 ACTTCTCAAGCAAGTGGTACTGGTCCTGCCACTTCAACAAGCACATGCGC 542923
                                                                 iii         
C scaffold64|si       1639 ACTTCTCAAGCAAGTGGTACTGGTCCTGCCACTTCAACGGACACATGCGC 1590

  scaffold233|s     542924 AAAATATGGCATGCAAGCTCCGCGTCAGTGAAGGAGTAGACCTGTTGGGA 542973
                             i              i                               v
C scaffold64|si       1589 AAGATATGGCATGCAAGTTCCGCGTCAGTGAAGGAGTAGACCTGTTGGGT 1540

  scaffold233|s     542974 CATTGTACTTGTGCTTGGGCTGTAATACAAACACGGGAGGTCTTCCACGG 543023
                              i       i   i                                 v
C scaffold64|si       1539 CATCGTACTTGCGCTCGGGCTGTAATACAAACACGGGAGGTCTTCCACGT 1490

  scaffold233|s     543024 AGTTATTCAGCTGCATCACGCGCTGCACAAACTGACGCATCCAAACCTTG 543073
                               i                                  i          
C scaffold64|si       1489 AGTTGTTCAGCTGCATCACGCGCTGCACAAACTGACGCACCCAAACCTTG 1440

  scaffold233|s     543074 TTGGGCTTTTTGAGGCAATTCGAGATGTAGAATCTCAAATTTTTGCCCGT 543123
                                   i           i  i  i      i             i i
C scaffold64|si       1439 TTGGGCTTCTTGAGGCAATTTGAAATATAGAATTTCAAATTTTTGCCTGC 1390

  scaffold233|s     543124 GTCATGTGCAAAACACGATTGGAGGTGAAGTAACTGACACCTCCTGAATG 543173
                                    i                 i        i             
C scaffold64|si       1389 GTCATGTGCGAAACACGATTGGAGGTGGAGTAACTGGCACCTCCTGAATG 1340

  scaffold233|s     543174 GCTTGGACGTCTTGCCCAGTGACTTCTTCCTTTCGACTCGAAAGATGTCA 543223
                           i  i             i                     vi        i
C scaffold64|si       1339 ACTCGGACGTCTTGCCCGGTGACTTCTTCCTTTCGACTCCGAAGATGTCG 1290

  scaffold233|s     543224 TGAAAGGGAGTTGACTCCGCCTGCTCCTTGACGATTAAGTCCCAGGGCTG 543273
                                    v       i i            i                 
C scaffold64|si       1289 TGAAAGGGACTTGACTCTGTCTGCTCCTTGACAATTAAGTCCCAGGGCTG 1240

  scaffold233|s     543274 ATGTGCCTCCTCAGTGAGAAGGTTGGCGTAGAGTTGAAAGACATCTAGGG 543323
                            i                                     i  v       
C scaffold64|si       1239 ACGTGCCTCCTCAGTGAGAAGGTTGGCGTAGAGTTGAAAAACTTCTAGGG 1190

  scaffold233|s     543324 CCAAGTCAGTCATATTTTTCCTTGAGGTGAGCATGTCGGCCTTTAGGGAG 543373
                             i    i     v   v     i   i                      
C scaffold64|si       1189 CCGAGTCGGTCATTTTTGTCCTTAAGGCGAGCATGTCGGCCTTTAGGGAG 1140

  scaffold233|s     543374 AGTAACTCTGCGGTCTTTCTCTCTTTCTCTCTTTCTCAGTCTTGCTGAGG 543423
                              i              i    -------                    
C scaffold64|si       1139 AGTGACTCTGCGGTCTTTTTCTC-------CTTTCTCAGTCTTGCTGAGG 1097

  scaffold233|s     543424 GGGTCATCAGCAAGTTCACGTAGAACAGCCTTCCATTCACCATTTTTTGC 543473
                                   i        i                 v     v     i v
C scaffold64|si       1096 GGGTCATCGGCAAGTTCGCGTAGAACAGCCTTCCAATCACCTTTTTTCGA 1047

  scaffold233|s     543474 ATCATGTACCTGTTAGGCATCATCACAGGGGGGTATTAGCCACATTTTCT 543523
                           i    i i   v  v         i    v   v       v        
C scaffold64|si       1046 GTCATATGCCTTTTCGGCATCATCGCAGGCGGGAATTAGCCCCATTTTCT 997

  scaffold233|s     543524 TGGCAGCACTGAATGCCCTGTTCACTTGCAGTACAAACTAATTGTTGGTA 543573
                               i i   iv i   i       v             iv i       
C scaffold64|si        996 TGGCGGTACTATACGCCTTGTTCACGTGCAGTACAAACTGCTCGTTGGTA 947

  scaffold233|s     543574 CCGTGCCCGGACCAAACCATGACTCGGGTTTCTGACTCATTTGCGAGGGT 543623
                                i            i                 i             
C scaffold64|si        946 CCGTGTCCGGACCAAACCGTGACTCGGGTTTCTGACCCATTTGCGAGGGT 897

  scaffold233|s     543624 GCACTTGAGGGACTCGGGCTTGAGGCCCAAAGCTTCTTGAACTGGGTCCC 543673
                                      v   i         i             i          
C scaffold64|si        896 GCACTTGAGGGTCTCAGGCTTGAGGTCCAAAGCTTCTTGGACTGGGTCCC 847

Matrix = 20p43g.matrix
Kimura (with divCpGMod) = 6.60
Transitions / transversions = 2.34 (131/56)
Gap_init rate = 0.01 (12 / 2293), avg. gap size = 1.25 (15 / 12)


31254 0.85 0.48 0.31 scaffold233|size717952 543675 547204 (167813) scaffold44|size824116_(dbseq-nr_111)_[491965,496806]#LTR/Copia 1 3536 (1306) m_b1048s001i107 76106

  scaffold233|s     543675 TGTCAGAGAGCGAAATCGCCCGAACTCGGAAGAGGGGAAGTAGCGCGGGG 543724
                                                                             
  scaffold44|si          1 TGTCAGAGAGCGAAATCGCCCGAACTCGGAAGAGGGGAAGTAGCGCGGGG 50

  scaffold233|s     543725 TAAAGTATCTTGTGGGATTCAGACAAGACAAGATACCGGGGTGCACCAAG 543774
                                                                    i        
  scaffold44|si         51 TAAAGTATCTTGTGGGATTCAGACAAGACAAGATACCGGGGCGCACCAAG 100

  scaffold233|s     543775 ATAGTGACGCAAGATAGTCCGAGTGACATAACGATAAATCTAGATCATAA 543824
                                                                             
  scaffold44|si        101 ATAGTGACGCAAGATAGTCCGAGTGACATAACGATAAATCTAGATCATAA 150

  scaffold233|s     543825 AATCCAAGAACTAAAAAGACTCTACTAGCTGTTACAACAGTACTAGGTTA 543874
                                                                             
  scaffold44|si        151 AATCCAAGAACTAAAAAGACTCTACTAGCTGTTACAACAGTACTAGGTTA 200

  scaffold233|s     543875 AA-GACTTCCAACATACTT--GAGTAACTTGAGGAAGTTACGAGCCCAAC 543921
                             -                --i                            
  scaffold44|si        201 AAAGACTTCCAACATACTTCGAAGTAACTTGAGGAAGTTACGAGCCCAAC 250

  scaffold233|s     543922 AAGAAATCGAGATGAGTGATAACAGCTTGAGCAAGATCCCTTATTGGGAT 543971
                                                                             
  scaffold44|si        251 AAGAAATCGAGATGAGTGATAACAGCTTGAGCAAGATCCCTTATTGGGAT 300

  scaffold233|s     543972 GGAAAGGCGGAGAGTTTTGGGGTGTACGTCAGCAAGATTGAAGCGTATGC 544021
                                                                             
  scaffold44|si        301 GGAAAGGCGGAGAGTTTTGGGGTGTACGTCAGCAAGATTGAAGCGTATGC 350

  scaffold233|s     544022 CGAGTTCATGGGCGTGGGGGATGCATTGGATCCCGTGTTGATGGCGAACT 544071
                                                                             
  scaffold44|si        351 CGAGTTCATGGGCGTGGGGGATGCATTGGATCCCGTGTTGATGGCGAACT 400

  scaffold233|s     544072 GTCCAACCAAGTCGGAGTTCACAGTACTTGACGTGACTGATCCCGCGA-C 544120
                                                                           - 
  scaffold44|si        401 GTCCAACCAAGTCGGAGTTCACAGTACTTGACGTGACTGATCCCGCGAAC 450

  scaffold233|s     544121 GCAAGTCTCATTGAGCTGTACAAGGCCAACAAGAAGCTGTGCGCAATAAT 544170
                                                                             
  scaffold44|si        451 GCAAGTCTCATTGAGCTGTACAAGGCCAACAAGAAGCTGTGCGCAATAAT 500

  scaffold233|s     544171 CGCATTGGGACAGGGAAAGAGTCATGGTATTGCCTTGCTGGGAAAGGCGA 544220
                                                                         i   
  scaffold44|si        501 CGCATTGGGACAGGGAAAGAGTCATGGTATTGCCTTGCTGGGAAAGACGA 550

  scaffold233|s     544221 AGAACAATGATTTTCCCAATGGACTTGCACACGAATTCGTTGCGAAGGCC 544270
                                                                             
  scaffold44|si        551 AGAACAATGATTTTCCCAATGGACTTGCACACGAATTCGTTGCGAAGGCC 600

  scaffold233|s     544271 AAGAAGGCGAATAAGCCCTCGGACGCTAGTGCCATGATCGAAATGGAGGC 544320
                                                                             
  scaffold44|si        601 AAGAAGGCGAATAAGCCCTCGGACGCTAGTGCCATGATCGAAATGGAGGC 650

  scaffold233|s     544321 TGAGCTAGACAGGCTGCAGTTTAAAGGCGCGAGG-ATTTTTATAATGGCG 544369
                                                             -            i  
  scaffold44|si        651 TGAGCTAGACAGGCTGCAGTTTAAAGGCGCGAGGGATTTTTATAATGACG 700

  scaffold233|s     544370 TGGTCGGAGTGCTCGACAAGTACGAGGTCACAAAGACTGACCAGGAGTTG 544419
                                                                             
  scaffold44|si        701 TGGTCGGAGTGCTCGACAAGTACGAGGTCACAAAGACTGACCAGGAGTTG 750

  scaffold233|s     544420 TGCATGTTGATGGCGCGCAAGAACAATGACACGTCGTATGCAAGATTGAT 544469
                                                                             
  scaffold44|si        751 TGCATGTTGATGGCGCGCAAGAACAATGACACGTCGTATGCAAGATTGAT 800

  scaffold233|s     544470 CTTGGATGAGCTGAAGTCCTCGAGTCCCGATTTCGACGGGCTGTGCAACA 544519
                                                                             
  scaffold44|si        801 CTTGGATGAGCTGAAGTCCTCGAGTCCCGATTTCGACGGGCTGTGCAACA 850

  scaffold233|s     544520 GCGTCTCGGAGATTCAGAGGCTCACCAAGAGCGGTACCAAGAGAAGTACC 544569
                                                                             
  scaffold44|si        851 GCGTCTCGGAGATTCAGAGGCTCACCAAGAGCGGTACCAAGAGAAGTACC 900

  scaffold233|s     544570 GGTGAGAAAGAAGTTCACCTGGCTTCCGTTGAAGGCGATGGGTCGTTCAA 544619
                                                                             
  scaffold44|si        901 GGTGAGAAAGAAGTTCACCTGGCTTCCGTTGAAGGCGATGGGTCGTTCAA 950

  scaffold233|s     544620 GGGGAAGTGCAGGAACTGCGGCAAAGTATGTGGATACAAGGCCGTTGATT 544669
                                                                             
  scaffold44|si        951 GGGGAAGTGCAGGAACTGCGGCAAAGTATGTGGATACAAGGCCGTTGATT 1000

  scaffold233|s     544670 GCAAGAAAGCGCAAAGGGGAGATGCACGGAGGTCGTGGGAATGACAGCGA 544719
                                   -                                         
  scaffold44|si       1001 GCAAGAAA-CGCAAAGGGGAGATGCACGGAGGTCGTGGGAATGACAGCGA 1049

  scaffold233|s     544720 AGGGG-CAGTAGCTCCAACAAGAAGTGCAACTTCTGTGGCCTGAAGGGTC 544768
                                -                                            
  scaffold44|si       1050 AGGGGGCAGTAGCTCCAACAAGAAGTGCAACTTCTGTGGCCTGAAGGGTC 1099

  scaffold233|s     544769 ATAAGGAGGTGGAGTGTTACAAGAAAAATCCTGAGAAGGCACCCACCTGG 544818
                                                                             
  scaffold44|si       1100 ATAAGGAGGTGGAGTGTTACAAGAAAAATCCTGAGAAGGCACCCACCTGG 1149

  scaffold233|s     544819 TACAAGGAGAAGGTCGCTAGGAAAGAAGCGGCATCCTCGAGTGTCGAGGT 544868
                                                                             
  scaffold44|si       1150 TACAAGGAGAAGGTCGCTAGGAAAGAAGCGGCATCCTCGAGTGTCGAGGT 1199

  scaffold233|s     544869 ATCCTTGGTGACACTAAACC-GGACAAACTTGAAGCGGTCGTGCCTGATG 544917
                                               -                             
  scaffold44|si       1200 ATCCTTGGTGACACTAAACCCGGACAAACTTGAAGCGGTCGTGCCTGATG 1249

  scaffold233|s     544918 AAAAAG-CGATGATGGCGCTGGCAATATTGCGCCAGGATGGCGTGTGGAT 544966
                                 -      i -                        i         
  scaffold44|si       1250 AAAAAGGCGATGACG-CGCTGGCAATATTGCGCCAGGATGACGTGTGGAT 1298

  scaffold233|s     544967 CTGTGACACCGGTGCGAGCACGCGCGTGACAAGATGCAGCGCAGGTGCAA 545016
                                                  i              i           
  scaffold44|si       1299 CTGTGACACCGGTGCGAGCACGCACGTGACAAGATGCAACGCAGGTGCAA 1348

  scaffold233|s     545017 GAAACATCCGTGACACGATGATATACAGCCTGGGGCACACGGGCTCAGCT 545066
                                                                             
  scaffold44|si       1349 GAAACATCCGTGACACGATGATATACAGCCTGGGGCACACGGGCTCAGCT 1398

  scaffold233|s     545067 GTTGAGTCAACAGCCCTAATTGACATCCCAGGGGTATTCGTGGGCAGGG- 545115
                                                                         i  -
  scaffold44|si       1399 GTTGAGTCAACAGCCCTAATTGACATCCCAGGGGTATTCGTGGGCAAGGA 1448

  scaffold233|s     545116 CGG-AAAACTGGTATGAGGGCAGTACTGAGTGACTGCAGTTTCAGCAAGA 545164
                              -                          v                   
  scaffold44|si       1449 CGGGAAAACTGGTATGAGGGCAGTACTGAGAGACTGCAGTTTCAGCAAGA 1498

  scaffold233|s     545165 AACACAATTTTAACCTTCTGAGCATGTCCAAACTGATAAACAAACAGGGG 545214
                                                                             
  scaffold44|si       1499 AACACAATTTTAACCTTCTGAGCATGTCCAAACTGATAAACAAACAGGGG 1548

  scaffold233|s     545215 TGGAAAATAGTACAGGGTGACAAGAACCTGATCCGTATTGAAAGCGGGAA 545264
                                                                      i      
  scaffold44|si       1549 TGGAAAATAGTACAGGGTGACAAGAACCTGATCCGTATTGAAAACGGGAA 1598

  scaffold233|s     545265 AGGTGGAATCATTGACTTTGATATCGTGGTCCCCACTGACAAGGGG-CAA 545313
                                                                         -   
  scaffold44|si       1599 AGGTGGAATCATTGACTTTGATATCGTGGTCCCCACTGACAAGGGGGCAA 1648

  scaffold233|s     545314 TATATGCGTGCAAGTTTGCAAGAAAGCGTGGAAGTGACCGCAGGGAGTAT 545363
                                                    -                        
  scaffold44|si       1649 TATATGCGTGCAAGTTTGCAAGAAA-CGTGGAAGTGACCGCAGGGAGTAT 1697

  scaffold233|s     545364 CGGAAAGCAGGTCAGGCTTAATATCAATATGGCCCATTGCTTGTTGGGTC 545413
                                                                             
  scaffold44|si       1698 CGGAAAGCAGGTCAGGCTTAATATCAATATGGCCCATTGCTTGTTGGGTC 1747

  scaffold233|s     545414 ATCGGAGCGAAGACTCCGTGCGCAAGACTGCTAGGGAACTTCGGTTGGGT 545463
                                 i                                 -         
  scaffold44|si       1748 ATCGGAACGAAGACTCCGTGCGCAAGACTGCTAGGGAACT-CGGTTGGGT 1796

  scaffold233|s     545464 CATTACTCGTGGGACATTGAAACCATCACGAACACTGCGCGCAATCCAAG 545513
                                                     -i                      
  scaffold44|si       1797 CATTACTCGTGGGACATTGAAACCAT-GCGAACACTGCGCGCAATCCAAG 1845

  scaffold233|s     545514 GCTAGGCAGAAAAGCGTCAGGAAGGAGTCGAACACTCCCAAGACTGACAT 545563
                                      v i                 v                  
  scaffold44|si       1846 GCTAGGCAGAATAACGTCAGGAAGGAGTCGATCACTCCCAAGACTGACAT 1895

  scaffold233|s     545564 ACCAGGGCACCGTATATACCTGGATCTGTCAAAAATAACAATCAAGACAG 545613
                                                                             
  scaffold44|si       1896 ACCAGGGCACCGTATATACCTGGATCTGTCAAAAATAACAATCAAGACAG 1945

  scaffold233|s     545614 AGGCGTCAGATGATGTCACAATCAAC-GCGATAATTGGAAGGTCCTTGTG 545662
                                                     -                       
  scaffold44|si       1946 AGGCGTCAGATGATGTCACAATCAACCGCGATAATTGGAAGGTCCTTGTG 1995

  scaffold233|s     545663 TGTGAAGCCACAGGAAAGAAATGGAGCGACTTCACCGTGACCAAGAGTGA 545712
                                                                             
  scaffold44|si       1996 TGTGAAGCCACAGGAAAGAAATGGAGCGACTTCACCGTGACCAAGAGTGA 2045

  scaffold233|s     545713 GGCGGTGGAGCGTACATGCGAACATTTGAACAAGATGAAGTCC-GCGGTA 545761
                                                                      - v    
  scaffold44|si       2046 GGCGGTGGAGCGTACATGCGAACATTTGAACAAGATGAAGTCCCGAGGTA 2095

  scaffold233|s     545762 TACCAGCGAGGTACATACGATTGGACCCAGCTGGTGAGAACCACAAGCTG 545811
                                                                             
  scaffold44|si       2096 TACCAGCGAGGTACATACGATTGGACCCAGCTGGTGAGAACCACAAGCTG 2145

  scaffold233|s     545812 GCGAAGCAGCGCTGCAAACAGTGATTGGGCAGCATTACAGCCCTTGGACT 545861
                                  -                                          
  scaffold44|si       2146 GCGAAGC-GCGCTGCAAACAGTGATTGGGCAGCATTACAGCCCTTGGACT 2194

  scaffold233|s     545862 TTGAGTTCACGTCACGCGACACACCACAGCACAACAGCCTGGCTGAACTG 545911
                                      i                                      
  scaffold44|si       2195 TTGAGTTCACGCCACGCGACACACCACAGCACAACAGCCTGGCTGAACTG 2244

  scaffold233|s     545912 GCATTCCGTACCTGGCGGGGAAGGCACGAGCTATGATGGGTGCCGCAAGG 545961
                                                                             
  scaffold44|si       2245 GCATTCCGTACCTGGCGGGGAAGGCACGAGCTATGATGGGTGCCGCAAGG 2294

  scaffold233|s     545962 GTACCTGAGGACACCAAGTCCAAAGTGGCCCTAGAGGCTATTGCGTGCGC 546011
                                                                             
  scaffold44|si       2295 GTACCTGAGGACACCAAGTCCAAAGTGGCCCTAGAGGCTATTGCGTGCGC 2344

  scaffold233|s     546012 AACACAGCTGGATGGGCTGGTGGTAGTCGAGGTAAAGGGCAAACAGGCCA 546061
                                                                             
  scaffold44|si       2345 AACACAGCTGGATGGGCTGGTGGTAGTCGAGGTAAAGGGCAAACAGGCCA 2394

  scaffold233|s     546062 CTCGTGGCGCGCACATGTTTGGCGCGAACCCCTCGTGGTCCGGCAAGCTC 546111
                                 i                                           
  scaffold44|si       2395 CTCGTGACGCGCACATGTTTGGCGCGAACCCCTCGTGGTCCGGCAAGCTC 2444

  scaffold233|s     546112 CGTATATGGGGTGAAGCTGGGGTTGTTGCTGAAGGCAAAGGCGGCAAGGC 546161
                                                                   i       i 
  scaffold44|si       2445 CGTATATGGGGTGAAGCTGGGGTTGTTGCTGAAGGCAAAGACGGCAAGAC 2494

  scaffold233|s     546162 GAGGGGATCGAGGGGCCGCGATGATGTTCGTGGGATACGCTGATCGTGAA 546211
                            -               i                                
  scaffold44|si       2495 G-GGGGATCGAGGGGCCACGATGATGTTCGTGGGATACGCTGATCGTGAA 2543

  scaffold233|s     546212 AGTGACAGCGTACGAATGTGGGACATGAGGACATCCACGTGTCATAGTCA 546261
                                                              -              
  scaffold44|si       2544 AGTGACAGCGTACGAATGTGGGACATGAGGACATC-ACGTGTCATAGTCA 2592

  scaffold233|s     546262 GTCGCGATGTATACTGGCTAAA--GCATGTTTT-CAAGGATGACACAGTG 546308
                                                 --         -                
  scaffold44|si       2593 GTCGCGATGTATACTGGCTAAAACGCATGTTTTTCAAGGATGACACAGTG 2642

  scaffold233|s     546309 GGAGTCATTGACCTAGATACCCAGGAGGAACTAGACTCAATAATAGGGTC 546358
                                                                             
  scaffold44|si       2643 GGAGTCATTGACCTAGATACCCAGGAGGAACTAGACTCAATAATAGGGTC 2692

  scaffold233|s     546359 AGAATCAGTTACGGGGTTAGGTGCGAAAAATGGCGATGGCGTCACCATAT 546408
                                                           i                 
  scaffold44|si       2693 AGAATCAGTTACGGGGTTAGGTGCGAAAAATGACGATGGCGTCACCATAT 2742

  scaffold233|s     546409 CAGGACCAACCAACAATCAACCTGAAGAGCCGGGAGGCAAGGTGCGGTGG 546458
                                                                             
  scaffold44|si       2743 CAGGACCAACCAACAATCAACCTGAAGAGCCGGGAGGCAAGGTGCGGTGG 2792

  scaffold233|s     546459 GACACGCCCTTGATCAAGGGGCCCGGTACTGGGCGTACCAGGGCAGGCCG 546508
                                                                             
  scaffold44|si       2793 GACACGCCCTTGATCAAGGGGCCCGGTACTGGGCGTACCAGGGCAGGCCG 2842

  scaffold233|s     546509 TGCAATAAAGCCACCAGAGAGGCTCACGTACGCACCGGCATTGGAGCTGA 546558
                                                                             
  scaffold44|si       2843 TGCAATAAAGCCACCAGAGAGGCTCACGTACGCACCGGCATTGGAGCTGA 2892

  scaffold233|s     546559 GGTATCTAGGCGAGATGGCCGAGCTAGACCACGGAGAAGTGGCTAATACG 546608
                                                                             
  scaffold44|si       2893 GGTATCTAGGCGAGATGGCCGAGCTAGACCACGGAGAAGTGGCTAATACG 2942

  scaffold233|s     546609 TATATGGCCTTGCGAAGCATGGAAATGGCCCTTATTGGGGCAGGCGTAGG 546658
                                                                             
  scaffold44|si       2943 TATATGGCCTTGCGAAGCATGGAAATGGCCCTTATTGGGGCAGGCGTAGG 2992

  scaffold233|s     546659 TGGTGGTATCAGCCACACGAGTCAACTGAAGGTTCTCAATTACAAGAAAG 546708
                                                                             
  scaffold44|si       2993 TGGTGGTATCAGCCACACGAGTCAACTGAAGGTTCTCAATTACAAGAAAG 3042

  scaffold233|s     546709 CCATGCGCAGTCCTGATGCGGGCGAGTGGCGAAAAGAGATACAAAATGAG 546758
                                                i                            
  scaffold44|si       3043 CCATGCGCAGTCCTGATGCGGACGAGTGGCGAAAAGAGATACAAAATGAG 3092

  scaffold233|s     546759 AAGACACGATTCGATAAATATAATGCCCTAACTGCCGTCCCAAGAGACTC 546808
                                                                             
  scaffold44|si       3093 AAGACACGATTCGATAAATATAATGCCCTAACTGCCGTCCCAAGAGACTC 3142

  scaffold233|s     546809 GCTACCGAGGGGGGCGAAGGTTCTCACCACCACGTGGGCAATGAAAATGA 546858
                                       i                                     
  scaffold44|si       3143 GCTACCGAGGGGAGCGAAGGTTCTCACCACCACGTGGGCAATGAAAATGA 3192

  scaffold233|s     546859 AGTCCAACGGAACCAGAAGGGGAAGGCTCAACGCACGTGGAGTGCGAGCA 546908
                                                                   -  i      
  scaffold44|si       3193 AGTCCAACGGAACCAGAAGGGGAAGGCTCAACGCACGTGG-GTACGAGCA 3241

  scaffold233|s     546909 AGTCGATGGGAGTCATTATGCTTCTGACTCTATTGCTGCACCAGTGACCA 546958
                                                                             
  scaffold44|si       3242 AGTCGATGGGAGTCATTATGCTTCTGACTCTATTGCTGCACCAGTGACCA 3291

  scaffold233|s     546959 ATCCCATCACAGTGCGAATCGTACTGATGCTATACTGCATGAACAAGACA 547008
                                                                             
  scaffold44|si       3292 ATCCCATCACAGTGCGAATCGTACTGATGCTATACTGCATGAACAAGACA 3341

  scaffold233|s     547009 TGGGCGTCAGCAATTATAGGCGTTGAAGGGGCATTCCTACAGGGAAAGTT 547058
                                                                             
  scaffold44|si       3342 TGGGCGTCAGCAATTATAGGCGTTGAAGGGGCATTCCTACAGGGAAAGTT 3391

  scaffold233|s     547059 CGCG-ACGGCGAAGAACTCTACATAGAGGTCCCGGATGGATTTCAGGAGT 547107
                               -                                             
  scaffold44|si       3392 CGCGAACGGCGAAGAACTCTACATAGAGGTCCCGGATGGATTTCAGGAGT 3441

  scaffold233|s     547108 GGTACCCAGGTGACGTCGTACCTCACGTATGAACGTACCATTATGCGGTA 547157
                                                --i        i         i       
  scaffold44|si       3442 GGTACCCAGGTGACGTCGTAC--TACGTATGAGCGTACCATTGTGCGGTA 3489

  scaffold233|s     547158 CTAAACAGGCTGCATACTGTTTTTCAAGACGTTTGCAACACACATCA 547204
                                                       i                  
  scaffold44|si       3490 CTAAACAGGCTGCATACTGTTTTTCAAGGCGTTTGCAACACACATCA 3536

Matrix = 20p43g.matrix
Kimura (with divCpGMod) = 0.81
Transitions / transversions = 6.50 (26/4)
Gap_init rate = 0.01 (26 / 3529), avg. gap size = 1.08 (28 / 26)


13629 11.77 0.76 0.61 scaffold233|size717952 547205 549170 (165847) C scaffold64|size1002091_(dbseq-nr_604)_[196390,202831]#LTR/Gypsy (4473) 1969 1 m_b1048s001i108 76107

  scaffold233|s     547205 TATCCTTGTGAGACTCTCGTGCGGCTTGCCCGCAAGTACCCCTCGTAGGA 547254
                            i    i i i    i      i         v       i v       
C scaffold64|si       1969 TGTCCTCGCGGGACTTTCGTGCAGCTTGCCCGAAAGTACCTCGCGTAGGA 1920

  scaffold233|s     547255 GTTCCGCCCTTGTTGTAACGGCGACACTCTGCGGTGTTGTGCGTGGTGTG 547304
                                 i i                    i        i           
C scaffold64|si       1919 GTTCCGTCTTTGTTGTAACGGCGACACTCCGCGGTGTTATGCGTGGTGTG 1870

  scaffold233|s     547305 CATGCCCCCATGCTTTT-GCATAGCTCGCAATTTTT--CAACACGTGCAT 547351
                           iii              -            i  i  -- v  i  i i  
C scaffold64|si       1869 TGCGCCCCCATGCTTTTTGCATAGCTCGCAGTTCTTGTCTACGCGCGTAT 1820

  scaffold233|s     547352 ACTCCATGCATGCTTGCTTGGACCTTCTTGGGAATTTGTGGGCCAGGCGC 547401
                                i   i           i -            i   v   vi    
C scaffold64|si       1819 ACTCCGTGCGTGCTTGCTTGGGC-TTCTTGGGAATTCGTGCGCCTAGCGC 1771

  scaffold233|s     547402 GAACTTCTTGGAGGGCTGTTCAGCTCCTTGGGCCTTTGCAGGCTCAAAAG 547451
                                                                       i i   
C scaffold64|si       1770 GAACTTCTTGGAGGGCTGTTCAGCTCCTTGGGCCTTTGCAGGCTTAGAAG 1721

  scaffold233|s     547452 TCGACTGCCTCTCATCCACTGGGCGCGAC---TCAATTCGCTCAAGTATG 547498
                           v                      i   v ---              v   
C scaffold64|si       1720 ACGACTGCCTCTCATCCACTGGGTGCGCCACCTCAATTCGCTCAAGAATG 1671

  scaffold233|s     547499 AGCAATAGAGGCTTAACCCCTTTGGGGTAGCACTTCTCAAGCAAGTGGTA 547548
                                                 i   i                       
C scaffold64|si       1670 AGCAATAGAGGCTTAACCCCTTCGGGATAGCACTTCTCAAGCAAGTGGTA 1621

  scaffold233|s     547549 CTGGTCCTGCCACTTCAACAAGCACATGCGCAAAATATGGCATGCAAGTT 547598
                                              iii           i                
C scaffold64|si       1620 CTGGTCCTGCCACTTCAACGGACACATGCGCAAGATATGGCATGCAAGTT 1571

  scaffold233|s     547599 CT-CGCCAGTGAAGGAGTAGACCTGTTGGGACATTGTACTTGTGCTTGGG 547647
                            i-  i                        v   i       i   i   
C scaffold64|si       1570 CCGCGTCAGTGAAGGAGTAGACCTGTTGGGTCATCGTACTTGCGCTCGGG 1521

  scaffold233|s     547648 CTGTAATACAAACACGGGAGGTCTTCCACGGAGTTATTCAGCTGCATCAC 547697
                                                         v    i              
C scaffold64|si       1520 CTGTAATACAAACACGGGAGGTCTTCCACGTAGTTGTTCAGCTGCATCAC 1471

  scaffold233|s     547698 GCGCTGCACAAACTGGACGCATCCAAACCTTGTTGGGCTTTTTGAGGCAA 547747
                                          -     i                  i         
C scaffold64|si       1470 GCGCTGCACAAACTG-ACGCACCCAAACCTTGTTGGGCTTCTTGAGGCAA 1422

  scaffold233|s     547748 TTCGAGATGTAGAATCTCAAATTTTTGCCCGTGTCATGTGCAAAACACGA 547797
                             i  i  i      i             i i         i        
C scaffold64|si       1421 TTTGAAATATAGAATTTCAAATTTTTGCCTGCGTCATGTGCGAAACACGA 1372

  scaffold233|s     547798 TTGGAGGTGAAGTAACTGACACCTCCTGAATGACTTGGACATCTTGCCCA 547847
                                    i        i                i    i        i
C scaffold64|si       1371 TTGGAGGTGGAGTAACTGGCACCTCCTGAATGACTCGGACGTCTTGCCCG 1322

  scaffold233|s     547848 GTGACTTCTTCCTTTCGACTCCAAAGATGTCATGAAAGGGAGTTGACTCT 547897
                                                 i        i         v        
C scaffold64|si       1321 GTGACTTCTTCCTTTCGACTCCGAAGATGTCGTGAAAGGGACTTGACTCT 1272

  scaffold233|s     547898 GTCTGCTCCTTGACGATTAAGTCCCAGGGCTGATGTGCCTCCTCAGTGAG 547947
                                         i                  i                
C scaffold64|si       1271 GTCTGCTCCTTGACAATTAAGTCCCAGGGCTGACGTGCCTCCTCAGTGAG 1222

  scaffold233|s     547948 AAGGTTGGCGTAGAGTTGAAAAACATCTAGGGCCAAGTCAGTCATATTTT 547997
                                                   v         i    i     v   v
C scaffold64|si       1221 AAGGTTGGCGTAGAGTTGAAAAACTTCTAGGGCCGAGTCGGTCATTTTTG 1172

  scaffold233|s     547998 TCCTTGAGGTGAGCATGTCGGCTTTTA-GGAGAGTAACTCTGCGGTCTTT 548046
                                i   i            i    -       i             -
C scaffold64|si       1171 TCCTTAAGGCGAGCATGTCGGCCTTTAGGGAGAGTGACTCTGCGGTCTT- 1123

  scaffold233|s     548047 CTCTCTTTCTCTCTTCTCAGTCTTGCTGAGGGGGTCATCGGCAAGTTCAC 548096
                           -----      ii                                   i 
C scaffold64|si       1122 -----TTTCTCCTTTCTCAGTCTTGCTGAGGGGGTCATCGGCAAGTTCGC 1078

  scaffold233|s     548097 GTAGAACAGCCTTCCATTCACCATTTTTTGCATCATGTACCTGTTAGGCA 548146
                                           v     v     i vi    i i   v  v    
C scaffold64|si       1077 GTAGAACAGCCTTCCAATCACCTTTTTTCGAGTCATATGCCTTTTCGGCA 1028

  scaffold233|s     548147 TCATCACAGGGGGGTATTAGCCACATTTTCTTGGCGCCACTGACTCCCCT 548196
                                i    v   v       v             vi   ivviv  i 
C scaffold64|si       1027 TCATCGCAGGCGGGAATTAGCCCCATTTTCTTGGCGGTACTATACGCCTT 978

  scaffold233|s     548197 CTTCACTTGCAGAAAAAACTAATTGTTGGTGCCGCGCCC-GACCAAACCA 548245
                           v     v     v v     iv i      i   i i  -         i
C scaffold64|si        977 GTTCACGTGCAGTACAAACTGCTCGTTGGTACCGTGTCCGGACCAAACCG 928

  scaffold233|s     548246 TGACTCGGGTTTCTCCCCCTTTTGGGGGGGTGCACTTGGGGGCCTCGGGC 548295
                                         vv   v    v i           i   i   i   
C scaffold64|si        927 TGACTCGGGTTTCTGACCCATTTGCGAGGGTGCACTTGAGGGTCTCAGGC 878

  scaffold233|s     548296 TGGCGCCCCAAAGCTTCTTGAACTGGGTCCCAGTCTGGCACATCATTGAT 548345
                            v v vi             i          ii  i       v iv   
C scaffold64|si        877 TTGAGGTCCAAAGCTTCTTGGACTGGGTCCCGATCCGGCACATAACGGAT 828

  scaffold233|s     548346 AGGGGCTTTCTCATCACCCTTTCCGCACTTGCACTCTTGGTTCTTCAGCC 548395
                                     v --     i      i  i               v    
C scaffold64|si        827 AGGGGCTTTCGC--CACCCCTTCCGCGCTCGCACTCTTGGTTCTTAAGCC 780

  scaffold233|s     548396 CAATGGGCGCAATCTTCTCAGAAGACATTCTTGAGAGGGCTGCTCCCAGG 548445
                               i  v  v          v                        v  i
C scaffold64|si        779 CAATAGGGGCCATCTTCTCAGCAGACATTCTTGAGAGGGCTGCTCCGAGA 730

  scaffold233|s     548446 CTTTTTCCAAGGAAAA-GGTCTTGTAGGAGCTTTGTGGCAGTTTGGACTC 548494
                              v            -                i     i   i v    
C scaffold64|si        729 CTTGTTCCAAGGAAAAGGGTCTTGTAGGAGCTTCGTGGCGGTTCGCACTC 680

  scaffold233|s     548495 AAAAGAGACACGCTTTGCACAAATCTTGTTGGTGGTTGGATCGAGTAGCA 548544
                              i        v  v    i           i  iv     iv     i
C scaffold64|si        679 AAAGGAGACACGATTGGCACGAATCTTGTTGGCGGCGGGATCACGTAGCG 630

  scaffold233|s     548545 CAGACGTGGTGATACTGCTTACCAGCGCTTGAAAGACAATGGCTCTACGG 548594
                                      v    ii          vi       ii      v    
C scaffold64|si        629 CAGACGTGGTGCTACTATTTACCAGCGCACGAAAGACGGTGGCTCGACGG 580

  scaffold233|s     548595 GCAAACATGTGGATGCTGGATGCTCAACTGGTGGAGGACAGATGCGGCGG 548644
                             i    i          i i   vi     i          i   i   
C scaffold64|si        579 GCGAACACGTGGATGCTGAACGCTGGACTGGCGGAGGACAGACGCGACGG 530

  scaffold233|s     548645 TGTTGAGCGGACGTGAGTCGGCTAGACAATGACAGACAGTTGAAGGACAG 548694
                                 i      vvi       v   ii    i   i  i         
C scaffold64|si        529 TGTTGAACGGACGGTGGTCGGCTCGACGGTGACGGACGGTCGAAGGACAG 480

  scaffold233|s     548695 TGCGGTGATGGACAGACGGTCCAGAAAAAAATTGCTCAAGTAGTGT--TC 548742
                                i                 i      v i    i     -  --  
C scaffold64|si        479 TGCGGCGATGGACAGACGGTCCAAAAAAAATTCGCTCGAGTAG-GTTATC 431

  scaffold233|s     548743 AATTGATAGTGACCTAAGCCAGAAGTAATTAAAAAATCTTGATGTACACT 548792
                                                   ivv   v          v    v   
C scaffold64|si        430 AATTGATAGTGACCTAAGCCAGAAAGTATTTAAAAATCTTGTTGTAGACT 381

  scaffold233|s     548793 TTGCTGACTTTGTTTTTATGAGCTTAATACTACAGTACAAGTGACGCAAG 548842
                                                            v      v   i v v 
C scaffold64|si        380 TTGCTGACTTTGTTTTTATGAGCTTAATACTACTGTACAACTGATGAATG 331

  scaffold233|s     548843 AGATACTAGCTATCTCATGTAAAAACAAAACACAAATGGTCATGGGAGAG 548892
                                    i         i v   -            i           
C scaffold64|si        330 AGATACTAGTTATCTCATGCATAAA-AAAACACAAATGATCATGGGAGAG 282

  scaffold233|s     548893 ATTGGCAGTGAGTTGTGGCAGTTGCATGACTGACCCACATTCAACTGCCC 548942
                                      v           v        i i  i            
C scaffold64|si        281 ATTGGCAGTGATTTGTGGCAGTTCCATGACTGGCTCATATTCAACTGCCC 232

  scaffold233|s     548943 AGAGGAACTGTCCCATGTGAAGGTTTCTGAGAAGGAA--CCTCCATTGGA 548990
                            i               v       i           --           
C scaffold64|si        231 AAAGGAACTGTCCCATGGGAAGGTTCCTGAGAAGGAAATCCTCCATTGGA 182

  scaffold233|s     548991 TATTCAACTTAAGAAAACACCTACAATGTGTATGGTGGAGTCTTAAGAAC 549040
                                   i                                ii  i   v
C scaffold64|si        181 TATTCAACCTAAGAAAACACCTACAATGTGTATGGTGGAGTTCTAGGAAG 132

  scaffold233|s     549041 GAAAATCCTTTTTGGATATTGTTTCTGAGAAACTAATATCTTATGATTTT 549090
                                    v         vi             v           i   
C scaffold64|si        131 GAAAATCCTATTTGGATATGATTTCTGAGAAACTCATATCTTATGACTTT 82

  scaffold233|s     549091 TT-GTCCTTCTTCTGTGCCACACAATGTGAAGGAGACTAATGGAGTTCCA 549139
                            v-       i     ii  v                 v           
C scaffold64|si         81 TGAGTCCTTCCTCTGTATCAAACAATGTGAAGGAGACTTATGGAGTTCCA 32

  scaffold233|s     549140 CTTGGAAGCTCCAGATTCTTGGCCTATGTCA 549170
                           vi                             
C scaffold64|si         31 GCTGGAAGCTCCAGATTCTTGGCCTATGTCA 1

Matrix = 20p43g.matrix
Kimura (with divCpGMod) = 9.74
Transitions / transversions = 1.84 (149/81)
Gap_init rate = 0.01 (22 / 1965), avg. gap size = 1.23 (27 / 22)


4190 16.94 6.53 5.91 scaffold233|size717952 550438 551447 (163570) C scaffold170|size558746_(dbseq-nr_246)_[277812,288266]#LTR/Gypsy (5823) 4632 3617 m_b1049s001i1 76108

  scaffold233|s     550438 CACCGTCACTGCAAATGAAAAACACCGGTAACCTCCCTATACTCTCGAGC 550487
                             i v          ii                    ii   v    ---
C scaffold170|s       4632 CATCTTCACTGCAAACAAAAAACACCGGTAACCTCCCCGTACACTCG--- 4586

  scaffold233|s     550488 ATACAGGGAGGTTACCAGGGCCCCCCTGAGTGTACAAGGAGGTTACCGGA 550537
                           ----------------------------        i             
C scaffold170|s       4585 ----------------------------AGTGTACAGGGAGGTTACCGGA 4564

  scaffold233|s     550538 GCTCCCCGGAATGGTATATTCCGGTAACCTCCCTCTACACTTCTATAACA 550587
                             -              v              vvv         i    v
C scaffold170|s       4563 GC-CCCCGGAATGGTATCTTCCGGTAACCTCCGGGTACACTTCTGTAACC 4515

  scaffold233|s     550588 CTCTGGTACACTAGTGTACCGGTGGGTTACCGGAGTCTACCGGTGGGTTA 550637
                              i    v          v  v                    vi     
C scaffold170|s       4514 CTCCGGTAAACTAGTGTACGGGAGGGTTACCGGAGTCTACCGGGAGGTTA 4465

  scaffold233|s     550638 CTGGAAATTTCAGACCAAAACCAGTCTTCCGATTTATTTTT-CTTACGAT 550686
                            i        v       i vv  ii   v         i - v      
C scaffold170|s       4464 CCGGAAATTTGAGACCAAGAGGAGCTTTCAGATTTATTTCTACGTACGAT 4415

  scaffold233|s     550687 AGGAATTGGTA-TTTTTTACAGGACAACAGACATCTCAGTAAGTCTTAGA 550735
                                      -            v       v                 
C scaffold170|s       4414 AGGAATTGGTACTTTTTTACAGGAAAACAGACTTCTCAGTAAGTCTTAGA 4365

  scaffold233|s     550736 ATCGATATCAATCTAAGTAGAGGCTATAACTGCATTACTTAGTAGCT-AA 550784
                              i            v   v                         i-  
C scaffold170|s       4364 ATCAATATCAATCTAATTAGTGGCTATAACTGCATTACTTAGTAGCCAAA 4315

  scaffold233|s     550785 AAAATGTTAACTGGTGGCATACCGTAAGTGTGCGGGAGGGTCACCAGAGG 550834
                                   v  i            v      ii        v   i  i 
C scaffold170|s       4314 AAAATGTTTACCGGTGGCATACCGGAAGTGTATGGGAGGGTAACCGGAAG 4265

  scaffold233|s     550835 TGTAATGGAGGGTCACCGG-AGGT--------------------GTACCG 550863
                               vv       v     -    --------------------      
C scaffold170|s       4264 TGTACGGGAGGGTAACCGGAAGGTTACGGGAAGGCTACTGGAGAGTACCG 4215

  scaffold233|s     550864 GAGGGTTACCAGAGTGTACGGGAGGGCTACTGGGTCTGGTATAT--ACGT 550911
                                     i   ii   v          i  iv - v  i v--iv  
C scaffold170|s       4214 GAGGGTTACCGGAGCATACCGGAGGGCTACCGGAAC-GTTACAGGAGGGT 4166

  scaffold233|s     550912 TA-------GACTACAGTATAGTGTAAGATTG----AGCGGAGTATGTAC 550950
                             ------- i    ---v  v   vi  i i---- iii        ii
C scaffold170|s       4165 TACCAGGAGGGCTAC---CTACTGTTGGACTACAATAATAGAGTATGTGT 4119

  scaffold233|s     550951 AATTTATCCCTACTAGTAAAATTAAACATACTACATCCTAATAAATTCT- 550999
                                   i i    i  v                 --   i v   i -
C scaffold170|s       4118 AATTTATCTCCACTAATATAATTAAACATACTACAT--TAACATATTTTA 4071

  scaffold233|s     551000 -GGGCCCGCCC----CTTCATCCTCCCAAAGAATGAGCCTTAATGCCACA 551044
                           -          ---- v  ii  v  v    i -------------    
C scaffold170|s       4070 GGGGCCCGCCCAACACATCGCCCACCAAAAGGA-------------CACA 4034

  scaffold233|s     551045 TAGTCCC-GAATTTCAGCCCAAAGC----------TAAAAAACGATACTG 551083
                           -i  v  -i           v    ---------- i      i      
C scaffold170|s       4033 -GGTGCCAAAATTTCAGCCCCAAGCTGCTTCAAGATGAAAAACAATACTG 3985

  scaffold233|s     551084 CGGACCAT-CCAT-GCCAACGTAGAAGGAAATT-ATTATTTCATTGAAAA 551130
                           i    v  -ii  -i    v             -     v v       v
C scaffold170|s       3984 TGGACAATATTATCACCAAGGTAGAAGGAAATTAATTATATAATTGAAAT 3935

  scaffold233|s     551131 TTAGCCGAAATCAAAACAATTGTAAAATAGGTTGAGTTCATAATAACTCA 551180
                            v   i    iv v      i    vi   v    v   --         
C scaffold170|s       3934 TAAGCTGAAACAATAACAATCGTAATGTAGTTTGACTTC--AATAACTCA 3887

  scaffold233|s     551181 CCTTAAAAATTGACATGCCGATGCAAATTGTTGTTGGCGGCACACGGTGG 551230
                             v   i    v       vv   vi vi         i--    i i  
C scaffold170|s       3886 CCATAAGAATTTACATGCCTCTGCTGAACGTTGTTGGCA--ACACAGCGG 3839

  scaffold233|s     551231 TGCCAGGCGGGATGCCAAACTCAGTCTGTGGGCTGACTTTTTGGCCATT- 551279
                              v      i                    i    v-   i   ii  -
C scaffold170|s       3838 TGCAAGGCGGAATGCCAAACTCAGTCTGTGGACTGAG-TTTCGGCTGTTC 3790

  scaffold233|s     551280 CCGTGGTTGGCCTGAAAGTAAATAAATTGAAAATT-GTTGTAGTCAA-AC 551327
                             i  vi          vv    -           - v         -  
C scaffold170|s       3789 CCATGCCTGGCCTGAAATAAAAT-AATTGAAAATTAGATGTAGTCAAGAC 3741

  scaffold233|s     551328 AAGTGTAAAAAGGATTGAATTAATAATG--ACTCACCTTCA-AAATATAC 551374
                                      vi    v   --iv   --        ii -v       
C scaffold170|s       3740 AAGTGTAAAAATAATTGTATT--CCATGCAACTCACCTCTATTAATATAC 3693

  scaffold233|s     551375 CCGCCGCTGCC--ATGTTGTTGGCTACATGGCCATTTCTGGTGGGACGCC 551422
                           i          --  i i      v   i   vi vivvi i ii iv  
C scaffold170|s       3692 TCGCCGCTGCCAAATATCGTTGGCAACACGGCGGTGCAAAGCGAAATCCC 3643

  scaffold233|s     551423 AATCTCAGTCTATGGGCTGA-TTTTC 551447
                             v        i        -     
C scaffold170|s       3642 AAACTCAGTCTGTGGGCTGAGTTTTC 3617

Matrix = 20p41g.matrix
Kimura (with divCpGMod) = 17.45
Transitions / transversions = 1.15 (86/75)
Gap_init rate = 0.08 (83 / 1009), avg. gap size = 1.52 (126 / 83)

976 23.65 5.16 4.26 scaffold233|size717952 551152 551500 (163517) C scaffold170|size558746_(dbseq-nr_246)_[277812,288266]#LTR/Gypsy (7087) 3368 3017 m_b1049s001i2 76108

  scaffold233|s     551152 GTAAAATAGGTTGAGTTCATAATAACTCACCTTAAAAATTGACATGCCGA 551201
                             i   v  i -        i v        iiv     vv  vi    v
C scaffold170|s       3368 GTGAAAAAGAT-GAGTTCATGAAAACTCACCCCCAAAATATACCCGCCGC 3320

  scaffold233|s     551202 TGCAAATTGTTGTTGGCGGCACACGGTGGTGCCAGGCGGGATGCCAAACT 551251
                              v       v     i--      i   v v v    i     v    
C scaffold170|s       3319 TGCCAATTGTTCTTGGCA--ACACGGCGGTCCAATGCGGAATGCCTAACT 3272

  scaffold233|s     551252 CAGTCTGTGGGCTGACTTTTTGGCCATTCCG-TGGTTGGCCTGAAAGTAA 551300
                                     i    v-   i   v   ii -ii  v i    v  v - 
C scaffold170|s       3271 CAGTCTGTGGACTGAG-TTTCGGCGATTTTGCCAGTAGACCTGTAACT-A 3224

  scaffold233|s     551301 ATAAATTGAAAA----------TTGTTGTAGTCAAACAAGTGT-AAAAAG 551339
                             v         ----------v     -   vv  i-     -     i
C scaffold170|s       3223 ATTAATTGAAAAAAATTAACATGTGTTG-AGTACAAT-AGTGTGAAAAAA 3176

  scaffold233|s     551340 GATTGAATTAATAATGACTCACCTTCAAAATATACCCGCCGCTGCCA--T 551387
                             -   v  v  i vv       ii           v   i      -- 
C scaffold170|s       3175 GA-TGATTTCATGAATACTCACCCCCAAAATATACCGGCCACTGCCAATT 3127

  scaffold233|s     551388 GTTGTTGGCTACATGGCCATTTCTGGTGGGACGCCAATCTCAGTCTATGG 551437
                              v    iv       v  iivv  ii i i   v v        i   
C scaffold170|s       3126 GTTCTTGGTAACATGGCGATCCAAGGCAGAATGCCTAACTCAGTCTGTGG 3077

  scaffold233|s     551438 GCTGATTTTCTTCCATCCCCGCCTTCTTTTTGGGGCCTGTTAATATTT-- 551485
                           i    v    vv v  ii vi  v -------i i     v v     --
C scaffold170|s       3076 ACTGAGTTTCGGCGATTTCGACCGT-------AGACCTGTAACTATTTAA 3034

  scaffold233|s     551486 TTGAAAA--ATTGACGT 551500
                                  --      i 
C scaffold170|s       3033 TTGAAAATGATTGACAT 3017

Matrix = 20p41g.matrix
Kimura (with divCpGMod) = 27.35
Transitions / transversions = 0.88 (37/42)
Gap_init rate = 0.06 (21 / 348), avg. gap size = 1.57 (33 / 21)


2592 25.01 4.86 6.96 scaffold233|size717952 551514 552480 (162537) C scaffold170|size558746_(dbseq-nr_246)_[277812,288266]#LTR/Gypsy (7502) 2953 2006 m_b1049s001i3 76108

  scaffold233|s     551514 CCGCTGCCAATTGTTGTTGGCTACACGGCGGTGCCAGACGGGACGCCAAA 551563
                            i             v     v   i      v v  i   i i   v  
C scaffold170|s       2953 CTGCTGCCAATTGTTCTTGGCAACATGGCGGTCCAAGGCGGAATGCCTAA 2904

  scaffold233|s     551564 CTCAGTCTATG------GGCTAATTTTCGGCTGTTCCCCCAGTGGGCCTG 551607
                                   i  ------ii  i v       vi  iiv     i i    
C scaffold170|s       2903 CTCAGTCTGTGTCTGTGAACTGAGTTTCGGCGATTTTGCCAGTAGACCTG 2854

  scaffold233|s     551608 TAAATATTTAATTGGAAAAAAATGA---TGTGTTGTGAGTATATT-GTTT 551653
                              v  v       -          ---       --  i i v -  v 
C scaffold170|s       2853 TAACTAATTAATTG-AAAAAAATGAACATGTGTTG--AGCACAATAGTGT 2807

  scaffold233|s     551654 GAATACAGGACAAGTGCATAAAACATTACCTTCATTTTGCACCCGCCCCT 551703
                              - v i  ii   v   i   vv i   ii  vvv ii   v   v  
C scaffold170|s       2806 GAA-AAAAGATGAGTTCATGAAAACTCACCCCCAAAATATACCGGCCGCT 2758

  scaffold233|s     551704 GCCAATTGATGTTGGCTACATGGTGGTGCCATTTGGGACGCCAAACTCAG 551753
                                   v v     v   i  i   v v  vi  i i   v       
C scaffold170|s       2757 GCCAATTGTTCTTGGCAACACGGCGGTCCAATGCGGAATGCCTAACTCAG 2708

  scaffold233|s     551754 TTTGTGGGCTGAGTTTCAGCCATT---CCTGTGGCAGGCCTGTAGAAAAT 551800
                            i     i         i  v   ---  i  i-i  i      ivv v 
C scaffold170|s       2707 TCTGTGGACTGAGTTTCGGCAATTTTGCCCGTA-TAGACCTGTAACTATT 2659

  scaffold233|s     551801 CAAATG---AAAAATTATGTGTGCTGAGTAATAAAACTGTAAAAAAGGGC 551847
                           i  v  ---     vv i     v      -  iviv    i  v v iv
C scaffold170|s       2658 TAATTGGAAAAAAAGGACGTGTGGTGAGTA-TAGTGGTGTAGAACATGAA 2610

  scaffold233|s     551848 AAGTTGATAAGAACCCACCTTAAAAATTGACCCGCCACTGCTAATTGTTG 551897
                           i    vvv  v v ii   iiv v   vv   v  ii    i        
C scaffold170|s       2609 GAGTTTTAAATATCTTACCCCCACAATATACCGGCTGCTGCCAATTGTTG 2560

  scaffold233|s     551898 TTGGCTACACAGCAATTCCAGGCGGGATGCCAAACTCAGTCTGTGGGCTG 551947
                                v   ii  ii i v    i i     v              i   
C scaffold170|s       2559 TTGGCAACATGGCGGTCCAAGGCAGAATGCCTAACTCAGTCTGTGGACTG 2510

  scaffold233|s     551948 AGATTTGGTCGTTCCAGTGGTGGGCCTGTAAATATTTAATTGAAAAACAA 551997
                             v    iivi  i iv    i      i  v               v v
C scaffold170|s       2509 AGTTTTGACGATTTCGCTGGTAGGCCTGCAACTATTTAATTGAAAAAAAT 2460

  scaffold233|s     551998 TTGACGTGTGCTGAGTTGAATA--ATTGAACAAAATGTGAGTTT-ATAAG 552044
                              v      v     vv    --i v      i iivi vi  -  v -
C scaffold170|s       2459 TTGCCGTGTGGTGAGTATAATATTGTAGAACAAGACAAAATCTTGATTA- 2411

  scaffold233|s     552045 ACCTTACCTTCACATTGCACCCGCCGCTGC-----------------ACG 552077
                           --  i   ii  v v ii   v        -----------------   
C scaffold170|s       2410 --CTCACCCCCAAAATATACCGGCCGCTGCCAATTGTTCTTGGCAACACG 2363

  scaffold233|s     552078 GTGGTTCCAGGCGGCATGCCAAACTCAGTCTGTGGGCTGAGTTTTGGCTG 552127
                            i   v v      v v vvv              i        i   i 
C scaffold170|s       2362 GCGGTGCAAGGCGGGAGGGATAACTCAGTCTGTGGACTGAGTTTCGGCCG 2313

  scaffold233|s     552128 TTCCCGTGATGGGATGGTGGGGTATCA---ATGTAATTGAAAAAA---AT 552171
                                i       -i    i       ---               --- i
C scaffold170|s       2312 TTCCCATGATGGG-CGGTGAGGTATCAGTGATGTAATTGAAAAAATACAC 2264

  scaffold233|s     552172 GGGTGTGAAGAAATAGAAGTGAGAGAGAAGTGAGAGTTCACCCCCTTACA 552221
                           iv      -----------  v  i  v        vv i v ivi    
C scaffold170|s       2263 ATGTGTGA-----------TGTGAAAGCAGTGAGAGGGCGCACTGCTACA 2225

  scaffold233|s     552222 GTTGCTGCTGGTTCAATCACCTGTGTTCTAGGTATGGTACGATATTGTAT 552271
                               iiv    v    v    vv    v   -    ----------   i
C scaffold170|s       2224 GTTGTCTCTGGGTCAAGCACCATTGTTGTAG-TATG----------GTAC 2186

  scaffold233|s     552272 CTTATGCAATACTGTAGACAATAATTTACTTAAGTATGGTACCGGTCAAT 552321
                            -------    -i    i ------    v  v i iv  ----   --
C scaffold170|s       2185 C-------ATAC-ATAGATA------TACTAAACTGTATTA----TCA-- 2156

  scaffold233|s     552322 ATTATGAAGACCTCTGAGAGGTCGCGCAAGAGTGAGGTACCGCAATGCAA 552371
                           --  i   v i--------- i i i     i v    iv  ii  i   
C scaffold170|s       2155 --TACGAATAT---------GCCACACAAGAATTAGGTGACGTGATACAA 2117

  scaffold233|s     552372 AGGAATAAGTATCAATTATGTAGCCACATGGTAACAAATTTCAGCCCCGA 552421
                            v         v   vi i    v    iviiiv   v          - 
C scaffold170|s       2116 ACGAATAAGTAACAAACACGTAGACACACTACGCCAATTTTCAGCCCC-A 2068

  scaffold233|s     552422 TGTGTTATTC-----TTGTGTTCGTATTTTGTTGGCGCAGTCACTTCTGA 552466
                           iv i      -----        v      -                  i
C scaffold170|s       2067 CTTATTATTCTTATGTTGTGTTCTTATTTT-TTGGCGCAGTCACTTCTGG 2019

  scaffold233|s     552467 TAGTACTTATACTT 552480
                                 -i   i  
C scaffold170|s       2018 TAGTAC-CATATTT 2006

Matrix = 20p41g.matrix
Kimura (with divCpGMod) = 28.06
Transitions / transversions = 1.12 (119/106)
Gap_init rate = 0.08 (77 / 966), avg. gap size = 1.47 (113 / 77)


262 12.26 6.52 11.36 scaffold233|size717952 552422 552513 (162504) rnd-3_family-259#Unknown 227 314 (181) m_b1049s001i4 76109

  scaffold233|s     552422 TGTGTTATTCTTGTGTTCGTATTTTGTTGGCGCA--GTCACTTCTGATAG 552469
                                v           ?    v  v     ?v --    --------  
  rnd-3_family-        227 TGTGTAATTCTTGTGTTNGTATATTTTTGGCNAAGCGTCA--------AG 268

  scaffold233|s     552470 TACTTATACT-TACTAGGC--CTAGCCAGTGAA-GACATACATTTGGT 552513
                            i--  v v -  v     --    ?       -       i i    
  rnd-3_family-        269 TG--TAGAATATAGTAGGCCTCTAGNCAGTGAATGACATACGTCTGGT 314

Matrix = 20p41g.matrix
Kimura (with divCpGMod) = 12.52
Transitions / transversions = 0.43 (3/7)
Gap_init rate = 0.15 (14 / 91), avg. gap size = 1.14 (16 / 14)


14 30.48 0.00 0.00 scaffold233|size717952 553961 554008 (161009) (TTC)n#Simple_repeat 1 48 (0) m_b1049s252i0 76110

  scaffold233|s     553961 TTCTTCTTCTTTGTTTGCTTGCTCAGCTCTTTCTTCTTCTTCATGTTC 554008
                                      iv i v   vi  vv  ii            v v   
  (TTC)n#Simple          1 TTCTTCTTCTTCTTCTTCTTCTTCTTCTTCTTCTTCTTCTTCTTCTTC 48

Matrix = Unknown
Transitions / transversions = 0.71 (5/7)
Gap_init rate = 0.00 (0 / 47), avg. gap size = 0.0 (0 / 0)


275 25.93 1.22 1.22 scaffold233|size717952 554400 554481 (160536) C rnd-1_family-148#Unknown (165) 82 1 m_b1049s001i5 76111

  scaffold233|s     554400 ATTGACTTTTCAATCAAATTGCCTTGAACT-TCCACATCACTGTTGATGT 554448
                            i   i        i      -i   v  i-   ? ii      ?   i 
C rnd-1_family-         82 ACTGATTTTTCAATTAAATTG-TTTGCACCGTCCNCGCCACTGTNGATAT 34

  scaffold233|s     554449 CTCAGTCCTGATCCCAAATCCAATAACACCACT 554481
                                i  ?v vv ii   iiiii v       
C rnd-1_family-         33 CTCAGCCCNCAGGCTGAATTTGGCACCACCACT 1

Matrix = 20p41g.matrix
Kimura (with divCpGMod) = 31.38
Transitions / transversions = 3.20 (16/5)
Gap_init rate = 0.02 (2 / 81), avg. gap size = 1.00 (2 / 2)


242 15.40 0.00 3.85 scaffold233|size717952 555083 555136 (159881) C rnd-1_family-130#Unknown (46) 60 9 m_b1049s001i6 76112

  scaffold233|s     555083 TATTTTGTCTTTATCATCCAATAATAATTACCAGCAGCCGCTGCAAGATT 555132
                              v    v  v  i?i  i- i   -    i                  
C rnd-1_family-         60 TATATTGTGTTAATTNCCCG-TGATA-TTACTAGCAGCCGCTGCAAGATT 13

  scaffold233|s     555133 TTTT 555136
                               
C rnd-1_family-         12 TTTT 9

Matrix = 20p41g.matrix
Kimura (with divCpGMod) = 15.53
Transitions / transversions = 1.67 (5/3)
Gap_init rate = 0.04 (2 / 53), avg. gap size = 1.00 (2 / 2)


2223 11.42 7.50 14.02 scaffold233|size717952 555109 555668 (159349) rnd-2_family-88#Unknown 399 926 (83) m_b1049s001i7 76113

  scaffold233|s     555109 ATTACCAGCAGCCGCTGCAAGATTTTTTGTTGTGAGCTAGACAGAATGTG 555158
                                                         v i               i 
  rnd-2_family-        399 ATTACCAGCAGCCGCTGCAAGATTTTTTGTAGCGAGCTAGACAGAATGCG 448

  scaffold233|s     555159 ATTTGTAGAGACAGAGGAAGACGTACTTTTAAAATAAAGTGGCTTGTCGT 555208
                                               ?     -                    v  
  rnd-2_family-        449 ATTTGTAGAGACAGAGGAAGNCGTAC-TTTAAAATAAAGTGGCTTGTAGT 497

  scaffold233|s     555209 A-----GTATGCCACAGT-----TGCTTGTCT---ACACATCAATATGTG 555245
                            -----       iv i -----i ?vi i  ---i i v  ---ii i 
  rnd-2_family-        498 ACGTGTGTATGCCGAAATGGGCGCGNGCGCCTCGCGCGCTTC---GCGCG 544

  scaffold233|s     555246 CCCCGCGCTTGAGCTCACGCCCATTTTTAAAGTGTAAGATATAATACACT 555295
                            v      ----? i i           i  -------    -i   v -
  rnd-2_family-        545 CGCCGCGC----NCCCGCGCCCATTTTTGAA-------ATAT-GTACCC- 581

  scaffold233|s     555296 ATTATTTTTTAATAAAAGTAGTTTACGAAGGTTCCCTTTTAGTTTGCGAA 555345
                           ---     ----------      ---------------------     
  rnd-2_family-        582 ---ATTTT----------TAGTTT---------------------GCGAA 597

  scaffold233|s     555346 ATCA--TTCTTGT------TAGACACTCTTTTGTGATACGATAACGTTCC 555387
                               --       ------                 i        i    
  rnd-2_family-        598 ATCATTTTCTTGTTAGACGTAGACACTCTTTTGTGACACGATAACATTCC 647

  scaffold233|s     555388 CTTCAAG-TTTACAGAAGCATTGT---------------TGTATG-ATTA 555420
                                  -    v    v v    --------------- v  i -v   
  rnd-2_family-        648 CTTCAAGTTTTAAAGAACCCTTGTTTAAAATTTTTCGTCTCTACGTCTTA 697

  scaffold233|s     555421 AAATG---ATTCGTGACACTTTAATGTTCCCTTCAAGTTTACAGAAACAT 555467
                                ---   i     ----            v                
  rnd-2_family-        698 AAATGATAATTTGTGAC----TAATGTTCCCTTAAAGTTTACAGAAACAT 743

  scaffold233|s     555468 TCTTGAAAATAATGTTATACGGTATAGCGCTGTTCTCTAAGCTATTCACA 555517
                            v             i     v  i -----------i  ---  -----
  rnd-2_family-        744 TGTTGAAAATAATGTCATACGTTACA-----------CAA---AT----- 774

  scaffold233|s     555518 AAGATATAA-TTTAAAGGTAGACAGAGATTAAAACATCATGACTACCCAT 555566
                                    -           i  ?    i       v            
  rnd-2_family-        775 AAGATATAATTTTAAAGGTAGGCANAGATCAAAACATGATGACTACCCAT 824

  scaffold233|s     555567 GTAAGTCGAGCCGAAAAATGAATTATTTACAGGTAAGTTAGCATCAAATT 555616
                              v   v iv        ?                   ii     iv  
  rnd-2_family-        825 GTACGTCCAAGCGAAAAATNAATTATTTACAGGTAAGTTGACATCAGCTT 874

  scaffold233|s     555617 ATTGGTAAGCACCTGTTTTGGCAAAAAGTGAAAAAACTGTCTCACTGGAG 555666
                           vvi      i       ?                             i  
  rnd-2_family-        875 CACGGTAAGTACCTGTTNTGGCAAAAAGTGAAAAAACTGTCTCACTGAAG 924

  scaffold233|s     555667 GA 555668
                           i 
  rnd-2_family-        925 AA 926

Matrix = 20p41g.matrix
Kimura (with divCpGMod) = 9.63
Transitions / transversions = 1.50 (33/22)
Gap_init rate = 0.15 (84 / 559), avg. gap size = 1.38 (116 / 84)


2357 6.82 2.35 0.87 scaffold233|size717952 555323 555662 (159355) C rnd-1_family-31#Unknown (225) 345 1 m_b1049s001i8 76114

  scaffold233|s     555323 AAGGTTCCCTTTTAGTTTGCGAAATCATTCTTGTTAGAC---ACTCTTTT 555369
                             v        iv        i  i         ??   --- v ??   
C rnd-1_family-        345 AACGTTCCCTTCAAGTTTGCGGAACCATTCTTGTNNGACTAAAATNNTTT 296

  scaffold233|s     555370 GTGATACGATAA--CGTTCCCTTCAAGTTTACAGAAGCATTGTTGTATGA 555417
                               i   ?   --                      v             
C rnd-1_family-        295 GTGACACGNTAAAACGTTCCCTTCAAGTTTACAGAACCATTGTTGTATGA 246

  scaffold233|s     555418 TTAAAATGATTCGTGACACTTTAATGTTCCCTTCAAGTTTACAGAAACAT 555467
                                      i                                      
C rnd-1_family-        245 TTAAAATGATTTGTGACACTTTAATGTTCCCTTCAAGTTTACAGAAACAT 196

  scaffold233|s     555468 TCTTGAAAATAATGTT-ATACGGTATAGCGCTGTTCTCTAAGCTATTCAC 555516
                                    v      -    ---             i            
C rnd-1_family-        195 TCTTGAAAAAAATGTTTATAC---ATAGCGCTGTTCTTTAAGCTATTCAC 149

  scaffold233|s     555517 AAAGATATAATTT-AAAGGTAGACAGAGA-TTAAAACATCATGACTACCC 555564
                                        -        i    v -        i           
C rnd-1_family-        148 AAAGATATAATTTTAAAGGTAGGCAGATACTTAAAACACCATGACTACCC 99

  scaffold233|s     555565 ATGTAAGTCGAGCCGAAAAATGAATTATTTACAGGTAAGTTAGCATCAAA 555614
                                    v iv                            v?v     v
C rnd-1_family-         98 ATGTAAGTCCAAGCGAAAAATGAATTATTTACAGGTAAGTTCNGATCAAC 49

  scaffold233|s     555615 TTATTGGTAAGCACCTGTTTTGGCAAAAAGTGAAAAAACTGTCTCACT 555662
                             ??    v  i                  i                 
C rnd-1_family-         48 TTNNTGGTCAGTACCTGTTTTGGCAAAAAGCGAAAAAACTGTCTCACT 1

Matrix = 20p41g.matrix
Kimura (with divCpGMod) = 7.04
Transitions / transversions = 0.92 (11/12)
Gap_init rate = 0.02 (8 / 339), avg. gap size = 1.38 (11 / 8)


29 0.00 0.00 0.00 scaffold233|size717952 555669 555702 (159315) (GGA)n#Simple_repeat 1 34 (0) m_b1049s252i1 76115

  scaffold233|s     555669 GGAGGAGGAGGAGGAGGAGGAGGAGGAGGAGGAG 555702
                                                             
  (GGA)n#Simple          1 GGAGGAGGAGGAGGAGGAGGAGGAGGAGGAGGAG 34

Matrix = Unknown
Transitions / transversions = 1.00 (0/0)
Gap_init rate = 0.00 (0 / 33), avg. gap size = 0.0 (0 / 0)


479 7.25 0.00 1.45 scaffold233|size717952 555704 555773 (159244) rnd-1_family-91#Unknown 1 69 (0) m_b1049s001i9 76116

  scaffold233|s     555704 AGAAGAAGGAGGAGGAGGAGAACAGGGGCTCAGTTTCCAACACAACTAAG 555753
                                      i  i       - iv                        
  rnd-1_family-          1 AGAAGAAGGAGAAGAAGGAGAA-AACGGCTCAGTTTCCAACACAACTAAG 49

  scaffold233|s     555754 ATTTTGAAAAAGTCTTGATA 555773
                                      i        
  rnd-1_family-         50 ATTTTGAAAAAATCTTGATA 69

Matrix = 20p41g.matrix
Kimura (with divCpGMod) = 7.72
Transitions / transversions = 4.00 (4/1)
Gap_init rate = 0.01 (1 / 69), avg. gap size = 1.00 (1 / 1)


2583 16.82 1.15 0.23 scaffold233|size717952 556060 556494 (158523) C genome_6_15486#DNA (47) 440 2 m_b1049s001i10 76117

  scaffold233|s     556060 CGGCATGACTTTCTACTCCCGTGTGCGATTGTACATGTGGTCAC-----A 556104
                             i v      v   i   vii  i     v   i  i      ----- 
C genome_6_1548        440 CGACTTGACTTACTATTCCGACGTACGATTCTACGTGCGGTCACTAAAAA 391

  scaffold233|s     556105 TGGCTTCGATGCGAAGTGTTAGATATTCTGTCCGTACTTTACTTCAAATG 556154
                            v   ii     i      i     v          v i      v    
C genome_6_1548        390 TTGCTCTGATGCAAAGTGTCAGATAGTCTGTCCGTAGTCTACTTCTAATG 341

  scaffold233|s     556155 ACTGTAAAATAGGATCCTGCATGAGTGCATGATCATGTGTCATCATGATG 556204
                             v      - i    vi   vv vi  ii     i          v   
C genome_6_1548        340 ACAGTAAAA-AAGATCGCGCAGCATCGCGCGATCACGTGTCATCATTATG 292

  scaffold233|s     556205 TGTTGTTCCACAGTTTAAACACGTTTGCTATCTGACATCAATGTCAACAC 556254
                            i v  i     i   v     v                     v v ii
C genome_6_1548        291 TATAGTCCCACAATTTCAACACTTTTGCTATCTGACATCAATGTAACCGT 242

  scaffold233|s     556255 AGAAAACATACCAATTGAAACGCGGTGGACTTTGAACCATTACCTCATTT 556304
                             i             vvv   i                 v i       
C genome_6_1548        241 AGGAAACATACCAATTTCTACGTGGTGGACTTTGAACCATAATCTCATTT 192

  scaffold233|s     556305 TAGACGTATAACGGCAGTGAATTTCAGGTGGTGATTTTAATGACCTAAGG 556354
                                  i         ii     vi         i ii ii    i   
C genome_6_1548        191 TAGACGTGTAACGGCAGCAAATTTGGGGTGGTGATCTCGACAACCTGAGG 142

  scaffold233|s     556355 ACATGTGGAGCTGGACGTAATCCCTCAAGATAGTTCCAAAGGGTTTTTCA 556404
                           v               v   v             i        v      
C genome_6_1548        141 TCATGTGGAGCTGGACTTAAGCCCTCAAGATAGTCCCAAAGGGGTTTTCA 92

  scaffold233|s     556405 ATCTTGGCCAGGTCCCAGGGGGTGCATATTGAGGCCACATGAGTGGCCCA 556454
                                    i    i                        vv       v 
C genome_6_1548         91 ATCTTGGCCGGGTCTCAGGGGGTGCATATTGAGGCCACAGCAGTGGCCAA 42

  scaffold233|s     556455 AGATATCTGACACTGCATGGTTCAAAGTGAATTCTTACTT 556494
                                       i v                   v     
C genome_6_1548         41 AGATATCTGACATTCCATGGTTCAAAGTGAATTCATACTT 2

Matrix = 20p41g.matrix
Kimura (with divCpGMod) = 16.18
Transitions / transversions = 1.21 (40/33)
Gap_init rate = 0.00 (2 / 434), avg. gap size = 3.00 (6 / 2)


291 17.41 0.00 7.69 scaffold233|size717952 562151 562206 (152811) rnd-1_family-201#Unknown 24 75 (810) m_b1049s001i11 76118

  scaffold233|s     562151 CGAAATAAAAAATTACTAGCAGCCGGTGCAAGATTTTTTAGCAGTAGATG 562200
                              i i   ----i  i        v             i     i    
  rnd-1_family-         24 CGAGACAAA----CACCAGCAGCCGCTGCAAGATTTTTTGGCAGTGGATG 69

  scaffold233|s     562201 CTAGTT 562206
                           i  v  
  rnd-1_family-         70 TTATTT 75

Matrix = 20p41g.matrix
Kimura (with divCpGMod) = 20.39
Transitions / transversions = 3.50 (7/2)
Gap_init rate = 0.07 (4 / 55), avg. gap size = 1.00 (4 / 4)

318 5.26 0.00 0.00 scaffold233|size717952 562160 562197 (152820) rnd-1_family-83#Unknown 1 38 (1313) m_b1049s001i12 76118

  scaffold233|s     562160 AAATTACTAGCAGCCGGTGCAAGATTTTTTAGCAGTAG 562197
                                           v                  i  
  rnd-1_family-          1 AAATTACTAGCAGCCGCTGCAAGATTTTTTAGCAGCAG 38

Matrix = 20p41g.matrix
Kimura (with divCpGMod) = 5.46
Transitions / transversions = 1.00 (1/1)
Gap_init rate = 0.00 (0 / 37), avg. gap size = 0.0 (0 / 0)

7959 12.51 1.17 5.16 scaffold233|size717952 562166 563615 (151402) rnd-1_family-75#Unknown 1 1395 (0) m_b1049s001i13 76118

  scaffold233|s     562166 CTAGCAGCCGGTGCAAGATTTTTTAGCAGTAGATGCTAGTTATTGGTTGA 562215
                                     v                                i      
  rnd-1_family-          1 CTAGCAGCCGCTGCAAGATTTTTTAGCAGTAGATGCTAGTTATCGGTTGA 50

  scaffold233|s     562216 GGTGGCTGCGATCGAGGTTGAGGTCATTTATGAAGGTCGTGAACGAAAGA 562265
                             i   i   i  v               i        ii        v 
  rnd-1_family-         51 GGCGGCCGCGGTCTAGGTTGAGGTCATTTGTGAAGGTCACGAACGAAACA 100

  scaffold233|s     562266 TGCCTTAGGTCGGAATAGTACTAGTTAGTGATTGTAGTGTTATTCCAATT 562315
                           ?  i          i       -- v  i       v i i    i    
  rnd-1_family-        101 NGCTTTAGGTCGGAGTAGTACT--TAAGCGATTGTATTATCATTCTAATT 148

  scaffold233|s     562316 AAGTCAGTTGGTCACAGTGATTGTAGTACTATTCCAATTAAGTCAGGTGG 562365
                               v  v             --------------------   - i v 
  rnd-1_family-        149 AAGTAAGGTGGTCACAGTGAT--------------------GTC-GATCG 177

  scaffold233|s     562366 TCACAGTGATGTCAATTGTGAAAGTGTTTACGATTATGAAAGTGTTATTC 562415
                            v v   ?v vv i   i     ------------------         
  rnd-1_family-        178 TGAAAGTNTTCACGATTATGAAA------------------GTGTTATTC 209

  scaffold233|s     562416 ATGAATAATTTTTGCATGTTCTGTTATGAATGAATTTGTACCGTTGGTGG 562465
                           i       v  v              i                    i  
  rnd-1_family-        210 GTGAATAAATTATGCATGTTCTGTTACGAATGAATTTGTACCGTTGGCGG 259

  scaffold233|s     562466 AGTAGTACCTTATATCGATGTTTTCAGAGGCCGTGCAGTTTTGAATGATG 562515
                                    ? ?    v i                            ?  
  rnd-1_family-        260 AGTAGTACCNTNTATCCACGTTTTCAGAGGCCGTGCAGTTTTGAATGNTG 309

  scaffold233|s     562516 CAATCGTGAATGTATTTATATTGTTGGGCAATAGAATACTATTGTGTGCT 562565
                                               i   ?                   i     
  rnd-1_family-        310 CAATCGTGAATGTATTTATACTGTNGGGCAATAGAATACTATTGCGTGCT 359

  scaffold233|s     562566 CAAGTTGAAGTAAGCTCGGATTTGTTTGAAACTCTAGTCATCGAGTTGTG 562615
                           ?    v                   v        v    i vi    i v
  rnd-1_family-        360 NAAGTAGAAGTAAGCTCGGATTTGTGTGAAACTCGAGTCGTGAAGTTATT 409

  scaffold233|s     562616 GCTGAATAGGTCATAGTTAGCATGGTCGTGAAAGTCTTCGCGG-AGTAAG 562664
                                  i             ?           --?v vi   -   i v
  rnd-1_family-        410 GCTGAATGGGTCATAGTTAGCNTGGTCGTGAAA--NATGACGGTAGTGAC 457

  scaffold233|s     562665 AGCATGTAATCATGGTTTTTTAGGCCGTGCAGTTTGTCATATGCA---AT 562711
                              i  ? i?  i v   i?               - i    -  --- v
  rnd-1_family-        458 AGCGTGNAGNCACGCTTTCNTAGGCCGTGCAGTTT-TTATAT-CATTGAA 505

  scaffold233|s     562712 CGTGAATGCTTTTTGTTGCTTGGGCAATAGAGTAGTCTTGTGAGCCTACG 562761
                                    ??   -  i                           i  v 
  rnd-1_family-        506 CGTGAATGCNNTTT-TTACTTGGGCAATAGAGTAGTCTTGTGAGCTTAAG 554

  scaffold233|s     562762 TAGAATCAGGGTATGGCGTGTTTTATTTTTGAAACATCATGTTAGCTTGT 562811
                                ii vv  i  i            i         i   i v v   
  rnd-1_family-        555 TAGAACTATCGTGTGACGTGTTTTATTTCTGAAACATCGTGTCATCGTGT 604

  scaffold233|s     562812 TTGCCATCGTACATGTAAACCCTCTTGAAGTTTTCAACTTTTGTGTGTGT 562861
                               i          i   vi                     ---  i  
  rnd-1_family-        605 TTGCTATCGTACATGCAAAGTCTCTTGAAGTTTTCAACTTTT---TGCGT 651

  scaffold233|s     562862 GCAGAACAATAAC-CAGAGCTGTCAAAT--TTCTGATTGGTGAGTGCACA 562908
                                    i   -  v       ?   --i    ?        i ii v
  rnd-1_family-        652 GCAGAACAACAACACACAGCTGTCNAATCACTCTGNTTGGTGAGCGTGCT 701

  scaffold233|s     562909 TTATGTTGCTGTGGCATTGTTTTATTGTTATTGATTCAACGGTACA--TT 562956
                                 ?        i i  ? ?    ii  i v    i      i--  
  rnd-1_family-        702 TTATGTNGCTGTGGCGTCGTNTNATTGCCATCGTTTCAGCGGTACGTCTT 751

  scaffold233|s     562957 GTCGTTGTGGCACTGGTGTTGTGTCGTCATCCTTGTGGTGGCAGTCTCCT 563006
                             v i      i ii-- v v     ------    v    vv     i 
  rnd-1_family-        752 GTGGCTGTGGCGCCA--GATCTGTCG------TTGTTGTGGGCGTCTCTT 793

  scaffold233|s     563007 GTTGTTC-----TTGTTTTGGCTGTTGTCCTGGTGGTGTGTCTTGGTGTC 563051
                                v -----    v                i    ?       i   
  rnd-1_family-        794 GTTGTGCTAGGATTGTGTTGGCTGTTGTCCTGGCGGTGNGTCTTGGCGTC 843

  scaffold233|s     563052 GTTGTGGCCGTGGTTCCTTCCTGTCCGGTGTGTTGGCTGTCGCTTCAATT 563101
                                   ?       v ii i i          i      i        
  rnd-1_family-        844 GTTGTGGCNGTGGTTCGTCTCCGCCCGGTGTGTTAGCTGTCACTTCAATT 893

  scaffold233|s     563102 CTTCGTGGTGGTTGCGTCCTCTGCTAGTCTTGATGAATGGCTGTGGTTTG 563151
                            v i                    ii       vv            v  
  rnd-1_family-        894 CGTTGTGGTGGTTGCGTCCTCTGCCGGTCTTGAACAATGGCTGTGGTGTG 943

  scaffold233|s     563152 TAGTTGGAATGATGGTTGAGTTGTTTTCTAGTTTTAAGTTCAGTCATTTT 563201
                              ii v      v    v     v         i        i      
  rnd-1_family-        944 TAGCCGTAATGATTGTTGCGTTGTATTCTAGTTTCAAGTTCAGCCATTTT 993

  scaffold233|s     563202 TGAAGGGCTGTGTGATAACTCTTATGATGATTTCCGCCGCGTCGTCAGAA 563251
                                   v             i  v                        
  rnd-1_family-        994 TGAAGGGCGGTGTGATAACTCTCATTATGATTTCCGCCGCGTCGTCAGAA 1043

  scaffold233|s     563252 TTCAGCCTACCACACAAAAACAATCGAACTGTTTCATGCAATACTTTTGA 563301
                              i            i    v  ------------    v    v    
  rnd-1_family-       1044 TTCGGCCTACCACACAGAAACCAT------------TGCACTACTGTTGA 1081

  scaffold233|s     563302 ACCGCTGATAGACACTAGAGAGGTAAGCTTTTTGCAATCATGTGTGTTAA 563351
                              ii   i     ?                             i     
  rnd-1_family-       1082 ACCATTGACAGACANTAGAGAGGTAAGCTTTTTGCAATCATGTGCGTTAA 1131

  scaffold233|s     563352 AGGCGAATTTTTGATGTAATATACTCAAGTAAAGAATTCCCATTTGTTGT 563401
                              i          ? i          v           i          
  rnd-1_family-       1132 AGGTGAATTTTTGANGCAATATACTCATGTAAAGAATTCTCATTTGTTGT 1181

  scaffold233|s     563402 CTGCTTTCTAATAATTTAAGGGCAAGGTGAGCAGAAGGAGAACACATGTT 563451
                           v v             v                         i  v    
  rnd-1_family-       1182 ATTCTTTCTAATAATTGAAGGGCAAGGTGAGCAGAAGGAGAATACTTGTT 1231

  scaffold233|s     563452 CCGTCGCCGGGCTTCTAACCTTATATGTGTGAGGAGACACAACAATTGTC 563501
                           i       v           v                   v     vi  
  rnd-1_family-       1232 TCGTCGCCTGGCTTCTAACCGTATATGTGTGAGGAGACACTACAATAATC 1281

  scaffold233|s     563502 ATTCTTGGTTGTTGTGTTTGTTGC-TGTGGCGTGGTCTT-GCAGTGGTGG 563549
                            i v     --  i    vvi   - v   -   i v v- v v      
  rnd-1_family-       1282 ACTGTTGGT--TTATGTTATCTGCATTTGG-GTGATGTGAGGATTGGTGG 1328

  scaffold233|s     563550 TCCCACTTCTT-ATGGTATTGTGTTGTTGTGGTTGTTGTGGCCACTCATG 563598
                                      -      v  i          ?    ?         i  
  rnd-1_family-       1329 TCCCACTTCTTAATGGTAGTGCGTTGTTGTGGNTGTTNTGGCCACTCGTG 1378

  scaffold233|s     563599 TGTCGGGGCCAACAATT 563615
                                            
  rnd-1_family-       1379 TGTCGGGGCCAACAATT 1395

Matrix = 20p41g.matrix
Kimura (with divCpGMod) = 11.50
Transitions / transversions = 1.29 (97/75)
Gap_init rate = 0.06 (81 / 1449), avg. gap size = 1.10 (89 / 81)


1378 11.09 1.30 11.87 scaffold233|size717952 563487 563793 (151224) C rnd-5_family-1001#Unknown (92) 1075 798 m_b1049s001i14 76119

  scaffold233|s     563487 GACACAACAATTGTCATTCTTGGTT---GTTGTGTTTGTTGCTGTGGCGT 563533
                            i   vi    vi   ? ?      ---     v vi   vvv   ?i  
C rnd-5_family-       1075 GGCACTGCAATGATCANTNTTGGTTTATGTTGTCTGCGTTTGGGTGNTGT 1026

  scaffold233|s     563534 GGTCTTGCAGTGGTGGTCCCACTTCTTA-TGGTATTGTGTTGTTGTGGTT 563582
                            i---- v v     ?          ? -   - v  i          v 
C rnd-5_family-       1025 GA----GGATTGGTGNTCCCACTTCTNAATGG-AGTGCGTTGTTGTGGAT 981

  scaffold233|s     563583 GTTGTGGCCACTCATGTGTCGGGGCCAACAATTTTTGTGATTGTGTGGTG 563632
                              v       i i                                    
C rnd-5_family-        980 GTTTTGGCCACCCGTGTGTCGGGGCCAACAATTTTTGTGATTGTGTGGTG 931

  scaffold233|s     563633 TAGGTTGGGTGTGGCAGTGGTGGCGTCATTTTGGAGTGAGGATTGTTTGG 563682
                                          i       v                   i      
C rnd-5_family-        930 TAGGTTGGGTGTGGCGGTGGTGGAGTCATTTTGGAGTGAGGATCGTTTGG 881

  scaffold233|s     563683 AATTGTTGTGATGGTGCTCGCTTCTCTAGGAATGTTTGTTGCATTACGTC 563732
                                                      -----------------------
C rnd-5_family-        880 AATTGTTGTGATGGTGCTCGCTTCTCT----------------------- 854

  scaffold233|s     563733 ATGGCGACATTACAATAATCACTGTTGGCGTATGTTATCTGCATTTGGGA 563782
                           -----    i                  iv                   v
C rnd-5_family-        853 -----GACACTACAATAATCACTGTTGGTTTATGTTATCTGCATTTGGGT 809

  scaffold233|s     563783 GATGTGGAGAT 563793
                                 ii   
C rnd-5_family-        808 GATGTGAGGAT 798

Matrix = 20p41g.matrix
Kimura (with divCpGMod) = 10.14
Transitions / transversions = 1.00 (15/15)
Gap_init rate = 0.11 (35 / 306), avg. gap size = 1.06 (37 / 35)


300 22.94 4.39 4.39 scaffold233|size717952 563795 563908 (151109) rnd-1_family-75#Unknown 1245 1358 (37) m_b1049s001i15 76120

  scaffold233|s     563795 TCTACCTGGATATGTGTGAGGAGACACAACAATTGTCATTCTTGG-TTGT 563843
                               v i v                  v     vi   i v    -  i 
  rnd-1_family-       1245 TCTAACCGTATATGTGTGAGGAGACACTACAATAATCACTGTTGGTTTAT 1294

  scaffold233|s     563844 GGTGTTTG---TTGCAGTGGTGTAGTCTTGAAGTGGTGGTCCTGCTTCTT 563890
                            v i i  ---   -i   i   ii---- i v         ii      
  rnd-1_family-       1295 GTTATCTGCATTTG-GGTGATGTGA----GGATTGGTGGTCCCACTTCTT 1339

  scaffold233|s     563891 -ATGGTGTTGTGTCATTGT 563908
                           -     iv  i  ii    
  rnd-1_family-       1340 AATGGTAGTGCGTTGTTGT 1358

Matrix = 20p41g.matrix
Kimura (with divCpGMod) = 25.68
Transitions / transversions = 2.12 (17/8)
Gap_init rate = 0.07 (8 / 113), avg. gap size = 1.25 (10 / 8)


317 17.69 17.08 5.45 scaffold233|size717952 563817 564097 (150920) C rnd-5_family-1001#Unknown (92) 1075 764 m_b1049s001i16 76121

  scaffold233|s     563817 GACACAACAATTGTCATTCTTGGTT-GTGGTGTTTG---TTGCAGTGGTG 563862
                            i   vi    vi   ? ?      -i  v   i  ---   -i   ?  
C rnd-5_family-       1075 GGCACTGCAATGATCANTNTTGGTTTATGTTGTCTGCGTTTG-GGTGNTG 1027

  scaffold233|s     563863 TAGTCTTGAAGTGGTGGTCCTGCTTCTTA-TGG----TGTTGT-GTCATT 563906
                            ii---- i v     ?   ii     ? -   ----i     -  viv 
C rnd-5_family-       1026 TGA----GGATTGGTGNTCCCACTTCTNAATGGAGTGCGTTGTTGTGGAT 981

  scaffold233|s     563907 GTTGTAACC---------TC-----------TTTTTGTGATTGTGTGGTG 563936
                              v ii  ---------  -----------                   
C rnd-5_family-        980 GTTTTGGCCACCCGTGTGTCGGGGCCAACAATTTTTGTGATTGTGTGGTG 931

  scaffold233|s     563937 TTGGTTGGGTGTGGTGGTGGTGGCGTCATTTTGGAGTGAGGTTCGTTTGT 563986
                            v            i        v                 v       v
C rnd-5_family-        930 TAGGTTGGGTGTGGCGGTGGTGGAGTCATTTTGGAGTGAGGATCGTTTGG 881

  scaffold233|s     563987 AATTTGTTGTTTGTTGTCTACACACATAT-TGGCATAGAGACATGCAATG 564035
                             -      --  v  -v i v i v v -  i  i------- i    i
C rnd-5_family-        880 AA-TTGTTG--TGATG-GTGCTCGCTTCTCTGACAC-------TACAATA 842

  scaffold233|s     564036 ATCAGTTTTGG----TGTTG-----GTTTGGGATGTTGTGA----TGGTG 564072
                               v v    ----    i-----i      -  v     ----     
C rnd-5_family-        841 ATCACTGTTGGTTTATGTTATCTGCATTTGGG-TGATGTGAGGATTGGTG 793

  scaffold233|s     564073 CTCC--CTTCTGAA-GGAGTGT-TTGTTG 564097
                           v   --     v  - i    i-      
C rnd-5_family-        792 GTCCCACTTCTTAATGAAGTGCGTTGTTG 764

Matrix = 20p41g.matrix
Kimura (with divCpGMod) = 19.08
Transitions / transversions = 1.24 (26/21)
Gap_init rate = 0.11 (31 / 280), avg. gap size = 2.10 (65 / 31)

464 8.00 11.49 6.59 scaffold233|size717952 563924 564097 (150920) C rnd-5_family-1001#Unknown (0) 1167 986 m_b1049s001i17 76121

  scaffold233|s     563924 TGATTGTGTGGTGTTGGTTGGGTGTGGTGGT--GGTGGCGTCATTTTGGA 563971
                                         v            i   --          ?      
C rnd-5_family-       1167 TGATTGTGTGGTGTAGGTTGGGTGTGGCGGTTTGGTGGCGTCANTTTGGA 1118

  scaffold233|s     563972 GTGAGGTTCGTTTGTAATTTGTTGTTTGTTGTCTACACACATAT-TGGCA 564020
                                 v       v  -      --  v  -v i v i v v -     
C rnd-5_family-       1117 GTGAGGATCGTTTGGAA-TTGTTG--TGATG-GTGCTCGCTTCTCTGGCA 1072

  scaffold233|s     564021 TAGAGACATGCAATGATCAGTTTTGG----TGTTG-----GTTTGGGATG 564061
                           i-------           ? ?    ----     -----       -  
C rnd-5_family-       1071 C-------TGCAATGATCANTNTTGGTTTATGTTGTCTGCGTTTGGG-TG 1030

  scaffold233|s     564062 TTGTGA----TGGTGCTCC--CTTCTGAA-GGAGTGT-TTGTTG 564097
                           ?     ----     ?   --     ?  -      i-      
C rnd-5_family-       1029 NTGTGAGGATTGGTGNTCCCACTTCTNAATGGAGTGCGTTGTTG 986

Matrix = 20p41g.matrix
Kimura (with divCpGMod) = 6.92
Transitions / transversions = 0.62 (5/8)
Gap_init rate = 0.12 (20 / 173), avg. gap size = 1.60 (32 / 20)

303 13.75 0.85 32.22 scaffold233|size717952 564052 564169 (150848) C rnd-5_family-1001#Unknown (468) 699 610 m_b1049s001i18 76121

  scaffold233|s     564052 GTTTGGGAT-GTTGTGATGGTGCTCCCTTCTGAAGGAGTGTTTGTTGCCT 564100
                                 i  -               v     v------------------
C rnd-5_family-        699 GTTTGGAATTGTTGTGATGGTGCTCGCTTCTC------------------ 668

  scaffold233|s     564101 TATGTCGTGGTGACAATACAATAATCACTGTTGGCGTATGTTTACTTCAT 564150
                           ----------     v                  iv      vv  v   
C rnd-5_family-        667 ----------TGACACTACAATAATCACTGTTGGTTTATGTTATCTGCAT 628

  scaffold233|s     564151 TTGGGAGATGCTGAGAATT 564169
                                v    -    i   
C rnd-5_family-        627 TTGGGTGATG-TGAGGATT 610

Matrix = 20p41g.matrix
Kimura (with divCpGMod) = 13.51
Transitions / transversions = 0.38 (3/8)
Gap_init rate = 0.26 (30 / 117), avg. gap size = 1.00 (30 / 30)

317 13.80 0.00 1.72 scaffold233|size717952 564111 564169 (150848) C rnd-5_family-1001#Unknown (724) 443 386 m_b1049s001i20 76121

  scaffold233|s     564111 TGACAATACAATAATCACTGTTGGCGTATGTTTACTTCATTTGGGAGATG 564160
                                v                  iv      vv  v        v    
C rnd-5_family-        443 TGACACTACAATAATCACTGTTGGTTTATGTTATCTGCATTTGGGTGATG 394

  scaffold233|s     564161 CTGAGAATT 564169
                           -    i   
C rnd-5_family-        393 -TGAGGATT 386

Matrix = 20p41g.matrix
Kimura (with divCpGMod) = 15.26
Transitions / transversions = 0.33 (2/6)
Gap_init rate = 0.02 (1 / 58), avg. gap size = 1.00 (1 / 1)


305 16.17 1.45 1.45 scaffold233|size717952 564101 564169 (150848) rnd-1_family-75#Unknown 1255 1323 (72) m_b1049s001i19 76122

  scaffold233|s     564101 TATGT-CGTGGTGACAATACAATAATCACTGTTGGCGTATGTTTACTTCA 564149
                                -i v  v    v                  iv      vv  v  
  rnd-1_family-       1255 TATGTGTGAGGAGACACTACAATAATCACTGTTGGTTTATGTTATCTGCA 1304

  scaffold233|s     564150 TTTGGGAGATGCTGAGAATT 564169
                                 v    -    i   
  rnd-1_family-       1305 TTTGGGTGATG-TGAGGATT 1323

Matrix = 20p41g.matrix
Kimura (with divCpGMod) = 18.23
Transitions / transversions = 0.38 (3/8)
Gap_init rate = 0.03 (2 / 68), avg. gap size = 1.00 (2 / 2)


22704 9.18 1.21 0.43 scaffold233|size717952 564612 567826 (147191) rnd-1_family-390#Unknown 2 3241 (51) m_b1049s001i21 76123

  scaffold233|s     564612 AAAAGTTTGTTGGCGACTAGTTGTGATTTATGCTTTCTAACATTATTGGT 564661
                                   v  v       v         i                    
  rnd-1_family-          2 AAAAGTTTTTTTGCGACTACTTGTGATTTGTGCTTTCTAACATTATTGGT 51

  scaffold233|s     564662 TTTTT-GCATTATCTATAACTGCAGCATAATGAACAAAGAGTCGGAGACT 564710
                                -v      ii v  v               i   i   i      
  rnd-1_family-         52 TTTTTTCCATTATTCAAAAGTGCAGCATAATGAACGAAGGGTCAGAGACT 101

  scaffold233|s     564711 GTTGCTGTTAATGTTGGTAATGGAGGTCAGAATGAGTCTTCTATTGCTGA 564760
                                         i     i i                  i        
  rnd-1_family-        102 GTTGCTGTTAATGTCGGTAACGAAGGTCAGAATGAGTCTTCCATTGCTGA 151

  scaffold233|s     564761 AGTGGTGCAGGAACCCAATGTAAGTAATCTGCACTGTAAAGTGTTTTTGT 564810
                                        i                   i                
  rnd-1_family-        152 AGTGGTGCAGGAATCCAATGTAAGTAATCTGCATTGTAAAGTGTTTTTGT 201

  scaffold233|s     564811 CAACAGTTATCTGCATGTCACTTACTTTTACTTTCGTACAGTTACCAACT 564860
                           v     i                            i          v   
  rnd-1_family-        202 GAACAGCTATCTGCATGTCACTTACTTTTACTTTCATACAGTTACCTACT 251

  scaffold233|s     564861 TTGTAAGAGGCAAATGATGTTAGTGATGCTCCGACTGATGAGGAGTTGAT 564910
                           v vi          i        ?                          
  rnd-1_family-        252 ATTCAAGAGGCAAACGATGTTAGNGATGCTCCGACTGATGAGGAGTTGAT 301

  scaffold233|s     564911 TGTGAGTTTTTGTGCAGTTAACTTTTTTGTGTCTATGATTCTTCTGACAA 564960
                                     v            i        v        ?        
  rnd-1_family-        302 TGTGAGTTTTAGTGCAGTTAACTCTTTTGTGTGTATGATTCNTCTGACAA 351

  scaffold233|s     564961 GGTATTTTCTCTCTATAGGCATTCAGGCGTGTCGTCAGTTTTATGCGCAG 565010
                           ?      -     i-                      ?          i 
  rnd-1_family-        352 NGTATTT-CTCTCC-TAGGCATTCAGGCGTGTCGTCANTTTTATGCGCGG 399

  scaffold233|s     565011 GGGAGGTGTACTCAACAATGTGCAGAATGAGTCTTCCGCTCTGGTAACTT 565060
                           i                                         ?     i 
  rnd-1_family-        400 AGGAGGTGTACTCAACAATGTGCAGAATGAGTCTTCCGCTCTNGTAACCT 449

  scaffold233|s     565061 ACGATTCAACTCTTTCCCAGAACCTTTCAACAATGAGTCAGAGCTGGACA 565110
                                i i        ?        v                        
  rnd-1_family-        450 ACGATCCGACTCTTTCNCAGAACCTGTCAACAATGAGTCAGAGCTGGACA 499

  scaffold233|s     565111 AATGTTATCCAGAGCTTGGTTGATTCCCAAACACGACAACAGGAAGTGAT 565160
                                i                 ??                     i   
  rnd-1_family-        500 AATGTCATCCAGAGCTTGGTTGANNCCCAAACACGACAACAGGAAGCGAT 549

  scaffold233|s     565161 TGAGAGGGGATTTGAATGTCGCAACCTGCTGGTTCAGAAGGGATTTGAAA 565210
                                           i ? i    v i          i         ? 
  rnd-1_family-        550 TGAGAGGGGATTTGAACGNCACAACGTACTGGTTCAGAGGGGATTTGANA 599

  scaffold233|s     565211 GACTGATTGAATGCTTGTCCTATTCACATAGCACTTTGCATTCAGAATCT 565260
                                  i      i v   i    i        vv              
  rnd-1_family-        600 GACTGATCGAATGCCTTTCCCATTCGCATAGCACGATGCATTCAGAATCT 649

  scaffold233|s     565261 GGTTCTGGTGTTGTTGATTTTGTAGACGACATGCTATCCAAAGATGGACA 565310
                                                 v   ?                       
  rnd-1_family-        650 GGTTCTGGTGTTGTTGATTTTGGAGANGACATGCTATCCAAAGATGGACA 699

  scaffold233|s     565311 TGAAGACGGAAGCAAGCCGCATGACAGGTCTGGAAGCAAGCAGCATGACG 565360
                                                    i                        
  rnd-1_family-        700 TGAAGACGGAAGCAAGCCGCATGACGGGTCTGGAAGCAAGCAGCATGACG 749

  scaffold233|s     565361 GTTCCATTAGCTTAGTTTTGAAGCGCCCAGATGGAAAAACTCACCGGTAC 565410
                                                    i  ?        ? i    v     
  rnd-1_family-        750 GTTCCATTAGCTTAGTTTTGAAGCGTCCNGATGGAAANATTCACAGGTAC 799

  scaffold233|s     565411 TGCCTCCCTTCGTATTCTGATGATTACAAAAGTTTGGGAGGAGACTCAAG 565460
                           i    v     -        v v  vi                       
  rnd-1_family-        800 CGCCTACCTTC-TATTCTGAAGTTTTTAAAAGTTTGGGAGGAGACTCAAG 848

  scaffold233|s     565461 GAAAACAGAGCCGAAGAATTTGCCTTTTGACCTTGTGAGGGTGCTGGCTG 565510
                              i      ?        ii         i    i    ?         
  rnd-1_family-        849 GAAGACAGAGNCGAAGAATCCGCCTTTTGATCTTGCGAGGNTGCTGGCTG 898

  scaffold233|s     565511 CTGCGGCTTGGACTGTTTTTAAGCTCGACAAACTTAAGTCAATTGTGCCC 565560
                                  ?                -      i vv   i ?   ? ?  i
  rnd-1_family-        899 CTGCGGCNTGGACTGTTTTTAAGC-CGACAAGCAGAAGCCNATTNTNCCT 947

  scaffold233|s     565561 TTCGTGCTGGAATGGGATCCGAAACAACCAAAATTTGATTATGTTTTCCC 565610
                                      v   ?? i i        ii    i       -- iv??
  rnd-1_family-        948 TTCGTGCTGGATTGGNNTTCAAAACAACCGGAATTCGATTATG--TCGNN 995

  scaffold233|s     565611 CTGGATAGTTCAAACAAAGTATTGGGATATGCCTGATGTCTTATTAAAAT 565660
                               ? i        i    i                             
  rnd-1_family-        996 CTGGNTGGTTCAAACGAAGTGTTGGGATATGCCTGATGTCTTATTAAAAT 1045

  scaffold233|s     565661 TTGGAATGACACTTGTGATGGTTGATGGCAAGCTT--------------- 565695
                                i ?i ?i     ?          ?    i ---------------
  rnd-1_family-       1046 TTGGAGTNGCNTTTGTGNTGGTTGATGGNAAGCCTTGTCTTGCNGTTTTT 1095

  scaffold233|s     565696 -CATGCATTTTAATGATGAGGAATTCTCCATGCAACCAAAGCTGTCAATT 565744
                           -   ?    ?               v                        
  rnd-1_family-       1096 GCATNCATTNTAATGATGAGGAATTGTCCATGCAACCAAAGCTGTCAATT 1145

  scaffold233|s     565745 ATTATTCCACCATCCCTCAAAAACAGTAAATTACCAGAGAAGGAGCTCAA 565794
                           i         vivv   ?  i      i ?i i    ? i          
  rnd-1_family-       1146 GTTATTCCACAGAGCCTNAAGAACAGTGANCTGCCAGNGGAGGAGCTCAA 1195

  scaffold233|s     565795 GTTGTTTTTTGAGAAACTGTTTGCTGTTGGCAAGGGTGAATCCAAATTTT 565844
                                           ?             v      v  iv i    i 
  rnd-1_family-       1196 GTTGTTTTTTGAGAAANTGTTTGCTGTTGGGAAGGGTCAACACGAATTCT 1245

  scaffold233|s     565845 CTGAAACAATTGTTCAGAAGCTGTTTCCTGCTGATGACAGTCCAAAACTT 565894
                                               v                i ?          
  rnd-1_family-       1246 CTGAAACAATTGTTCAGAAGGTGTTTCCTGCTGATGATANTCCAAAACTT 1295

  scaffold233|s     565895 CAAAAGACTGAGATTGCATCTGGCGTATATGGAAGAGACCTCATTCTGAA 565944
                                         ?   ? ?  ?   v ? vi i         v  ?  
  rnd-1_family-       1296 CAAAAGACTGAGATNGCANCNGGNGTAAANGTGAAAGACCTCATGCTNAA 1345

  scaffold233|s     565945 TTTTACTAAAGACAAAAGTTCAAATGGGGGAAATGAATTTTCAGATTCTT 565994
                               v ii i  ?  iv    i    v                   v   
  rnd-1_family-       1346 TTTTTCCGAGGANAAGCGTTCGAATGCGGGAAATGAATTTTCAGATGCTT 1395

  scaffold233|s     565995 TGTTTTGGTTTATCACTGTGTGTTGTTCTGGGAAGGCAGGAGACAACATA 566044
                               i     ?i       i                  ii      i  ?
  rnd-1_family-       1396 TGTTCTGGTTNGTCACTGTATGTTGTTCTGGGAAGGCAAAAGACAATATN 1445

  scaffold233|s     566045 TTTTCGGATATGAAGGCTCACTTATTGTCATGTGTGCAGAAGCAATGATC 566094
                                v  v               vi      i        -        
  rnd-1_family-       1446 TTTTCCGAGATGAAGGCTCACTTAACGTCATGCGTGCAGAA-CAATGATC 1494

  scaffold233|s     566095 CATCTGGTTACAGGAAAGAAAT-TGTTAATGCAATTTCTGAAGCTGTGGT 566143
                             v           ? ?vv i -         ii v ?v           
  rnd-1_family-       1495 CAGCTGGTTACAGGNANTCAGTCTGTTAATGCGGTATNGGAAGCTGTGGT 1544

  scaffold233|s     566144 TTTTCTGGTAGAGTCTAAATGTCTCCTTCTTGAGAATGACATCCATGGTA 566193
                               -   i    -            ?         i   i? v    i 
  rnd-1_family-       1545 TTTT-TGGCAGAG-CTAAATGTCTCCNTCTTGAGAACGACGNCGATGGCA 1592

  scaffold233|s     566194 AAATTCTTGGTGCGTCTGCAACTATTGCTGATTTTGTTGAGGAAATGAAG 566243
                             v                     i               i         
  rnd-1_family-       1593 AACTTCTTGGTGCGTCTGCAACTACTGCTGATTTTGTTGAAGAAATGAAG 1642

  scaffold233|s     566244 AAGTATATGAAAGCTGGGCAGCAGAGGCATAGAGATGTTACGCCAATTTC 566293
                                 i                                v          
  rnd-1_family-       1643 AAGTATGTGAAAGCTGGGCAGCAGAGGCATAGAGATGTTTCGCCAATTTC 1692

  scaffold233|s     566294 TGGTAAATATATTTGTGACTGTTTTAGTTAAA-ATTTCTCATATTTCACT 566342
                                      ii ?           i v   -v         v  v   
  rnd-1_family-       1693 TGGTAAATATACCTNTGACTGTTTTAATGAAATTTTTCTCATAATTAACT 1742

  scaffold233|s     566343 GAACCTTAA-TTTTTGTCAGCAGACCCAAAGGCAAAGAGGAAATCTGATC 566391
                             v      -              v        i                
  rnd-1_family-       1743 GATCCTTAATTTTTTGTCAGCAGAGCCAAAGGCGAAGAGGAAATCTGATC 1792

  scaffold233|s     566392 AGGAGACTTCTGG-GGCTAATGTGCCAAAGAAAGCAAAACAGAGCTATCA 566440
                                i       -  --   ii v i     i? i              
  rnd-1_family-       1793 AGGAGGCTTCTGGCGG--AATACGGCGAAGAAGNCGAAACAGAGCTATCA 1840

  scaffold233|s     566441 GCAGTCAAGTAAGTCCAAAAAGCAATCTTGACCAGGAATGAATTGAAAGC 566490
                                                    v                ?i      
  rnd-1_family-       1841 GCAGTCAAGTAAGTCCAAAAAGCAAACTTGACCAGGAATGAANCGAAAGC 1890

  scaffold233|s     566491 CCTCACCATCTGATATGTTGAAAAGGTGTCTTTGCTTTGTCTAAGAAGTG 566540
                                  i           v       ?       ?i    ?        
  rnd-1_family-       1891 CCTCACCGTCTGATATGTTTAAAAGGTNTCTTTGCNCTGTCNAAGAAGTG 1940

  scaffold233|s     566541 TTGTGAAGATAAAGGACTTGAGCTTGATGGTGAGAGGGATCATTTTTAAT 566590
                                 ?    i          ?               ?i          
  rnd-1_family-       1941 TTGTGANGATAGAGGACTTGAGNTTGATGGTGAGAGGGNCCATTTTTAAT 1990

  scaffold233|s     566591 GTTCTAAAATTAAACCATCCAATATTGACACATCTGTTTTCTATGTTGGT 566640
                                   i      ?    iv                         v  
  rnd-1_family-       1991 GTTCTAAAGTTAAACNATCCGTTATTGACACATCTGTTTTCTATGTTCGT 2040

  scaffold233|s     566641 AGTGCTCCAGACTTGCTTGTATATTGGGATGTATTATCCCAGATCCGACA 566690
                                 ?             v      i                -v    
  rnd-1_family-       2041 AGTGCTNCAGACTTGCTTGTTTATTGGAATGTATTATCCCAGAT-AGACA 2089

  scaffold233|s     566691 AGAAACTCAACCTTCATTTTGCTAGGGATCTGAGATGCATTCACATATGT 566740
                                       v  i         ?   i     i       ?  ?   
  rnd-1_family-       2090 AGAAACTCAACCATCGTTTTGCTAGNGATTTGAGACGCATTCANATNTGT 2139

  scaffold233|s     566741 CATAAGAAGTATCCAAGTGTCTTCATTCTTACAGCAGCTTCTGGGACGAA 566790
                             ?i                  ? i          ?  ?  i     v  
  rnd-1_family-       2140 CANGAGAAGTATCCAAGTGTCTNCGTTCTTACAGCNGCNTCCGGGACCAA 2189

  scaffold233|s     566791 TGAGCCTCTTTATCCTGAAGTAGAGCTGTGTAAGCAAGACAGGCACAGTA 566840
                                   vi                 ?   i                  
  rnd-1_family-       2190 TGAGCCTCGCTATCCTGAAGTAGAGCTNTGTGAGCAAGACAGGCACAGTA 2239

  scaffold233|s     566841 TTTATTCCTTAGGTCCTCGTGGGAAAAAATTACTGATTGTTCTCCACCTA 566890
                                  v  i  v  ?        i  v     ?  v          v 
  rnd-1_family-       2240 TTTATTCGTTGGGACCNCGTGGGAAGAATTTACTNATGGTTCTCCACCAA 2289

  scaffold233|s     566891 TGTGCAAACTTCAATGAGACCTCATTATACCAAGTAAGTTAATGCGTATC 566940
                              ?v v             vi             i    ?         
  rnd-1_family-       2290 TGTNAACACTTCAATGAGACACCATTATACCAAGTGAGTTNATGCGTATC 2339

  scaffold233|s     566941 GAAGTATTTACATTTTATGG-TTTTCTCACAGACAGAATTTCAGGTCTGT 566989
                               iv   i       i  -                       i     
  rnd-1_family-       2340 GAAGCTTTTGCATTTTACGGCTTTTCTCACAGACAGAATTTCAGATCTGT 2389

  scaffold233|s     566990 CTTGACCCATACAAAGTCAATGAACACTGCATGTTTCAGTATCCTGAACC 567039
                           ?    i  ?  i                   v    v     v?     i
  rnd-1_family-       2390 NTTGATCCNTATAAAGTCAATGAACACTGCAAGTTTGAGTATGNTGAACT 2439

  scaffold233|s     567040 GAAGACGCTCTTAGTTGAGAATTTTGTTTCAATGGTGAAATCTCAAAAAT 567089
                           ?     v   v ?     ?  i        v             i     
  rnd-1_family-       2440 NAAGACTCTCATNGTTGANAACTTTGTTTCCATGGTGAAATCTCGAAAAT 2489

  scaffold233|s     567090 TTCAGTTGGGTGAATTGGATGATTACATGGTTGTTGATGGTGCAATTCAC 567139
                            i                        i    i  ?     i         
  rnd-1_family-       2490 TCCAGTTGGGTGAATTGGATGATTACGTGGTCGTNGATGGCGCAATTCAC 2539

  scaffold233|s     567140 AATAGCAATGGAAAATCATTGGCTGTTTGTGCCAATTTGTTGAATTCAGC 567189
                            v    i             v v      i  v    i  v   ?  ?  
  rnd-1_family-       2540 ATTAGCGATGGAAAATCATTCGATGTTTGCGCGAATTCGTGGAANTCNGC 2589

  scaffold233|s     567190 TAGGATATATCTGCCATGGAACAAAACTGTTGCTGCAACTATCACTTGGA 567239
                           ?  v  ?        i        ?     ?     i   ?         
  rnd-1_family-       2590 NAGCATNTATCTGCCGTGGAACAANACTGTNGCTGCGACTNTCACTTGGA 2639

  scaffold233|s     567240 ATCTGAGTGTCCTCTCCAAGTATTTTGCAATTTTTCCTTTGATTGCTTCT 567289
                                 vv v            i          vi  i       v    
  rnd-1_family-       2640 ATCTGACAGACCTCTCCAAGTACTTTGCAATTTACCCCTTGATTGGTTCT 2689

  scaffold233|s     567290 ACAATGAGAAACAACAGTCTTTACAACATTTCTTTGTCATTGTGTCAGGA 567339
                                 i       i v         ii ?  v     i           
  rnd-1_family-       2690 ACAATGGGAAACAATATTCTTTACAATGTNTCGTTGTCGTTGTGTCAGGA 2739

  scaffold233|s     567340 GGAAGGTGAT-----------------TAGATTGACGTTAACAAAAGTGA 567372
                                 i   -----------------            ??         
  rnd-1_family-       2740 GGAAGGCGATTCTGATCTCAAATTTGATAGATTGACGTTNNCAAAAGTGA 2789

  scaffold233|s     567373 GGAACGAGGCATCTGGAAATGAGCTGGCAGACAGATATGGCATTCACTGG 567422
                                        ?i             i       ?   ii     i  
  rnd-1_family-       2790 GGAACGAGGCATCNAGAAATGAGCTGGCGGACAGATNTGGTGTTCACCGG 2839

  scaffold233|s     567423 GATAACTTGCGGTTGCTCAACACTGTATATGGATTGGGCAATATCGATTA 567472
                                i     ?     ?i  ? i        ?           i     
  rnd-1_family-       2840 GATAATTTGCGNTTGCTNGACNCCGTATATGGNTTGGGCAATATTGATTA 2889

  scaffold233|s     567473 CATTTGCCTGAAAGTTCTGGGCTGCCACCATCCTCAGTATGATGATGACC 567522
                            i ?                                v        i  v 
  rnd-1_family-       2890 CGTNTGCCTGAAAGTTCTGGGCTGCCACCATCCTCATTATGATGACGAGC 2939

  scaffold233|s     567523 ATGAAAAAGCATTTGGATTGAATGTTGGTGGTTATTTTCTTCCTTGCGCC 567572
                                  i        ?     i                    v  i iv
  rnd-1_family-       2940 ATGAAAAGGCATTTGGNTTGAACGTTGGTGGTTATTTTCTTCCATGTGTG 2989

  scaffold233|s     567573 AGTACTGATGTTGATGAAAGTGGTTTTCGGTTAGAGCCAGAGAGCGACAC 567622
                           v  iv      ?           v    i   v        i  i     
  rnd-1_family-       2990 CGTGATGATGTNGATGAAAGTGGGTTTCAGTTCGAGCCAGAAAGTGACAC 3039

  scaffold233|s     567623 ACCTGCCAGTGACACATCATCAGATGATGATTTTATTCCCAACAGAAAGG 567672
                                v  -   v                                     
  rnd-1_family-       3040 ACCTGACA-TGAGACATCATCAGATGATGATTTTATTCCCAACAGAAAGG 3088

  scaffold233|s     567673 TTGTTACAAAACGGGTTCAAGGGGTTCAACGTGAGTAATTCAGGTTGTTT 567722
                            v     i   v?       -     v v                    i
  rnd-1_family-       3089 TGGTTACGAAAANGGTTCAA-GGGTTGATCGTGAGTAATTCAGGTTGTTC 3137

  scaffold233|s     567723 TCATTATTGGTTGCATGTTTTCAGAATGCTTTAATTTCTGTCATAGGAAA 567772
                           i      v                    v v          iv       
  rnd-1_family-       3138 CCATTATAGGTTGCATGTTTTCAGAATGATATAATTTCTGTTTTAGGAAA 3187

  scaffold233|s     567773 TGCAGGTAAAGCTGAAATAGAAGAAAGTGCCAATGAAGGTACCAACAGTG 567822
                                            i            v      i       i    
  rnd-1_family-       3188 TGCAGGTAAAGCTGAAACAGAAGAAAGTGCAAATGAAAGTACCAATAGTG 3237

  scaffold233|s     567823 ATTC 567826
                               
  rnd-1_family-       3238 ATTC 3241

Matrix = 20p41g.matrix
Kimura (with divCpGMod) = 8.31
Transitions / transversions = 1.53 (178/116)
Gap_init rate = 0.01 (23 / 3214), avg. gap size = 2.30 (53 / 23)


2240 7.17 7.17 0.00 scaffold233|size717952 567827 568147 (146870) C rnd-1_family-231#Unknown (2297) 2861 2518 m_b1049s001i22 76124

  scaffold233|s     567827 AGAGTTTTTGAAGACATAGATGAGAGTCTAATTCCCATGGAGTCAGATGA 567876
                            i    ? ?      ?         v           i ??         
C rnd-1_family-       2861 AAAGTTNTNGAAGACNTAGATGAGACTCTAATTCCCACGNNGTCAGATGA 2812

  scaffold233|s     567877 CAAAGAAAGCTTAGTGATGAGAATTTCACGCAGCAAATATCTTGATGATA 567926
                                            ?      ?   ?             ?       
C rnd-1_family-       2811 CAAAGAAAGCTTAGTGANGAGAATNTCANGCAGCAAATATCTNGATGATA 2762

  scaffold233|s     567927 TTGTGATTTACAATCCTTGCTACTCGATTCTTAATGAGTCCTTGACATCA 567976
                                           ?i ?     i   i v                  
C rnd-1_family-       2761 TTGTGATTTACAATCCNCGNTACTCAATTTTGAATGAGTCCTTGACATCA 2712

  scaffold233|s     567977 CAACAGCCGAAAAGAAGATCTGAAGGAGTGGTGAAACAATCAGTACATGT 568026
                             v     i           ?        v     i i         i  
C rnd-1_family-       2711 CATCAGCCAAAAAGAAGATCNGAAGGAGTCGTGAAGCGATCAGTACACGT 2662

  scaffold233|s     568027 TTATAGTGGTGGTAATGGAGAAGGAGAAGGCAGAAGAATTGTGACACTTC 568076
                           ?     i     ii          ?v      i         ?       
C rnd-1_family-       2661 NTATAGCGGTGGCGATGGAGAAGGNCAAGGCAAAAGAATTGTNACACTTC 2612

  scaffold233|s     568077 CAAATTACAC-----------------------ATTGGCATGGAAGGCCA 568103
                                     -----------------------       i        ?
C rnd-1_family-       2611 CAAATTACACATCNTATGGTCGNCACCAAGACAATTGGCACGGAAGGCCN 2562

  scaffold233|s     568104 CTGAAGCTTTCAACATTTCTTGCTAGTCTTATTTGTTGTAGAGC 568147
                           v     i    v                          v     
C rnd-1_family-       2561 ATGAAGTTTTCCACATTTCTTGCTAGTCTTATTTGTTGGAGAGC 2518

Matrix = 20p41g.matrix
Kimura (with divCpGMod) = 5.66
Transitions / transversions = 1.88 (15/8)
Gap_init rate = 0.00 (1 / 320), avg. gap size = 23.00 (23 / 1)


56586 2.19 0.22 0.20 scaffold233|size717952 568148 574549 (140468) scaffold64|size1002091_(dbseq-nr_604)_[196390,202831]#LTR/Gypsy 1 6403 (39) m_b1049s001i23 76125

  scaffold233|s     568148 TGACATAGGCCAAGAATCTGGAGATTCCAGGTGGAACTCCATGAGTCTCC 568197
                                                  v      v           i       
  scaffold64|si          1 TGACATAGGCCAAGAATCTGGAGCTTCCAGCTGGAACTCCATAAGTCTCC 50

  scaffold233|s     568198 TTCGCATTGTTTGACACAGAGGAAGGACTCAAAAGTCATAAGATATGAGT 568247
                              i          i                                   
  scaffold64|si         51 TTCACATTGTTTGATACAGAGGAAGGACTCAAAAGTCATAAGATATGAGT 100

  scaffold233|s     568248 TTCTGAGAAATCATATCCAAACAGGATTGCTCTTCTCAAGAAACCACCAT 568297
                               v                i      vii    ii ii vv       
  scaffold64|si        101 TTCTCAGAAATCATATCCAAATAGGATTTTCCTTCCTAGAACTCCACCAT 150

  scaffold233|s     568298 ACACATTGTAGGTGTTT-CTTCAGTTGAATATACAATAGAGGTTTTCCTT 568346
                                            -   vi         v    i    v       
  scaffold64|si        151 ACACATTGTAGGTGTTTTCTTAGGTTGAATATCCAATGGAGGATTTCCTT 200

  scaffold233|s     568347 CTCAGGAACCTTCCCATGGGACATTTCCTTTGGGCAGTTGAATATGGGCC 568396
                                                  v                      i   
  scaffold64|si        201 CTCAGGAACCTTCCCATGGGACAGTTCCTTTGGGCAGTTGAATATGAGCC 250

  scaffold233|s     568397 AGTCATGGAACTGCCACAAATCACTGCCAATCTCTCCCATGATCATTTGT 568446
                                                                             
  scaffold64|si        251 AGTCATGGAACTGCCACAAATCACTGCCAATCTCTCCCATGATCATTTGT 300

  scaffold233|s     568447 GTTTTTT-ATGCATGAGATAACTAGTATCTCATTCATCACTTGAACAGTA 568495
                                  -                               v   v      
  scaffold64|si        301 GTTTTTTTATGCATGAGATAACTAGTATCTCATTCATCAGTTGTACAGTA 350

  scaffold233|s     568496 ATGTTAAGCTCATAAAAACAAAGTCAGCAAAGTCTACAACAAGATTTTTT 568545
                           i i                                              -
  scaffold64|si        351 GTATTAAGCTCATAAAAACAAAGTCAGCAAAGTCTACAACAAGATTTTT- 399

  scaffold233|s     568546 AAATACTTTCTGGCTTAGGTCACTATCAATTGATAACCTACTCG-GCGA- 568593
                                                                       -    -
  scaffold64|si        400 AAATACTTTCTGGCTTAGGTCACTATCAATTGATAACCTACTCGAGCGAA 449

  scaffold233|s     568594 -TTTTTTTGGACCGTCTGTCCATCGCCGCACTGTCTTTTGACCGTCCTTC 568642
                           -                                  i  i        v  
  scaffold64|si        450 TTTTTTTTGGACCGTCTGTCCATCGCCGCACTGTCCTTCGACCGTCCGTC 499

  scaffold233|s     568643 ACCGTCGAGCTGACCACCATCCGTTCAACACCGTCGCGTCTGTCCTCCGC 568692
                                     i       i                               
  scaffold64|si        500 ACCGTCGAGCCGACCACCGTCCGTTCAACACCGTCGCGTCTGTCCTCCGC 549

  scaffold233|s     568693 CAGTCCAGCATTCAGCATCCATGTGTTCGCCCGCCGAGCCACCGTCTTTC 568742
                                    i           i           i                
  scaffold64|si        550 CAGTCCAGCGTTCAGCATCCACGTGTTCGCCCGTCGAGCCACCGTCTTTC 599

  scaffold233|s     568743 GTGTGCCGGTAAGTAGTAGCACCACGTCTGCGCTACTCGATCCCGCCGCC 568792
                              i  i     i                       vi            
  scaffold64|si        600 GTGCGCTGGTAAATAGTAGCACCACGTCTGCGCTACGTGATCCCGCCGCC 649

  scaffold233|s     568793 AACAAGATTCGTGCCAATCATGTCTCCTTCGAGTGTGAACCGCCACGAAG 568842
                                              i         i     i              
  scaffold64|si        650 AACAAGATTCGTGCCAATCGTGTCTCCTTTGAGTGCGAACCGCCACGAAG 699

  scaffold233|s     568843 CTCCTACAAGACCCTTTTCCTTGGAACAAGTCTCGGAGCAGCCCTCTCAA 568892
                                                                             
  scaffold64|si        700 CTCCTACAAGACCCTTTTCCTTGGAACAAGTCTCGGAGCAGCCCTCTCAA 749

  scaffold233|s     568893 GAATGTCTGCTGAGAAGATGGCCCCTATTGGGCTTAAGAACCAAGAGTGC 568942
                                                                             
  scaffold64|si        750 GAATGTCTGCTGAGAAGATGGCCCCTATTGGGCTTAAGAACCAAGAGTGC 799

  scaffold233|s     568943 GAGCA-GGAAGAGGTGGCAAGAAAGCCCCTATCCGTTATGTGCTGGATCG 568991
                               i-     i      --                       i      
  scaffold64|si        800 GAGCGCGGAAGGGGTGGC--GAAAGCCCCTATCCGTTATGTGCCGGATCG 847

  scaffold233|s     568992 GGACCCAGTCCAAGAAGCTTTGGACCTCAAGCCCGAGACCCTCAAGTGCA 569041
                                                            i                
  scaffold64|si        848 GGACCCAGTCCAAGAAGCTTTGGACCTCAAGCCTGAGACCCTCAAGTGCA 897

  scaffold233|s     569042 CCCTCGCGAATGGGTCAGAAACCCGAGTCACGGTTTGGTCCGGACACGGT 569091
                                  i                                          
  scaffold64|si        898 CCCTCGCAAATGGGTCAGAAACCCGAGTCACGGTTTGGTCCGGACACGGT 947

  scaffold233|s     569092 ACCAACGAGCAGTTTGTACTGCACGTGAACAAGGCGTATAGTACCGCCAA 569141
                                                                             
  scaffold64|si        948 ACCAACGAGCAGTTTGTACTGCACGTGAACAAGGCGTATAGTACCGCCAA 997

  scaffold233|s     569142 GAAAATGGGGCTAATTCCCGCCTGCGATGATGCCGAAAAGGCATATGAGT 569191
                                                                           v 
  scaffold64|si        998 GAAAATGGGGCTAATTCCCGCCTGCGATGATGCCGAAAAGGCATATGACT 1047

  scaffold233|s     569192 CGACAAAAGGTGATTGGAAGGCTGCTCTACGCAAACTCACCGATGACCCC 569241
                              v                    i       i    ii           
  scaffold64|si       1048 CGAAAAAAGGTGATTGGAAGGCTGTTCTACGCGAACTTGCCGATGACCCC 1097

  scaffold233|s     569242 CTCAGCAAGACTGAGAAAG-AGAAAAAGACCGCAGAGTCACTCTCCCTAA 569290
                                              -                              
  scaffold64|si       1098 CTCAGCAAGACTGAGAAAGGAGAAAAAGACCGCAGAGTCACTCTCCCTAA 1147

  scaffold233|s     569291 AGGCCGACATGCTTGCCTTAAGGACAAAAATGACCGACTCGGCCCTAGAA 569340
                                        i                                    
  scaffold64|si       1148 AGGCCGACATGCTCGCCTTAAGGACAAAAATGACCGACTCGGCCCTAGAA 1197

  scaffold233|s     569341 GTTTTTCAACTCTACGCCAACCTTCTCACTGAGGAGGCACGTCAGCCCTG 569390
                                                                             
  scaffold64|si       1198 GTTTTTCAACTCTACGCCAACCTTCTCACTGAGGAGGCACGTCAGCCCTG 1247

  scaffold233|s     569391 GGACTTAATTGTCAAGGAGCAGACAGAGTCAAGTCCCTTTCACGACATCT 569440
                                                                             
  scaffold64|si       1248 GGACTTAATTGTCAAGGAGCAGACAGAGTCAAGTCCCTTTCACGACATCT 1297

  scaffold233|s     569441 TCGGAGTCGAAAGGAAGAAGTCACCGGGCAAGACGTCCGAGTCATTCAGG 569490
                                                                             
  scaffold64|si       1298 TCGGAGTCGAAAGGAAGAAGTCACCGGGCAAGACGTCCGAGTCATTCAGG 1347

  scaffold233|s     569491 AGGTGCCAGTTACTCCACCTCCAATCGTGTTTCGCACATGACGCAGGCGA 569540
                                                                           i 
  scaffold64|si       1348 AGGTGCCAGTTACTCCACCTCCAATCGTGTTTCGCACATGACGCAGGCAA 1397

  scaffold233|s     569541 AAATTTGAAATTCTATATTTCAAATTGCCTCAAGAAGCCCAACAAGGTTC 569590
                                                                            i
  scaffold64|si       1398 AAATTTGAAATTCTATATTTCAAATTGCCTCAAGAAGCCCAACAAGGTTT 1447

  scaffold233|s     569591 GGGTGCGTCAGTTTGTGCAGCGCGTGATGCAGCTGAACAACTACGTGGAA 569640
                                                                             
  scaffold64|si       1448 GGGTGCGTCAGTTTGTGCAGCGCGTGATGCAGCTGAACAACTACGTGGAA 1497

  scaffold233|s     569641 GACCTCCCGTGTTTGTATTACAGCCCG-GCGCAAGTACAATGACCCAACA 569689
                                                      -          i           
  scaffold64|si       1498 GACCTCCCGTGTTTGTATTACAGCCCGAGCGCAAGTACGATGACCCAACA 1547

  scaffold233|s     569690 GGTCTACTCCTTCACTGACGCGGAACTTGCATGCCATATATTGCGCATGT 569739
                                                                  v          
  scaffold64|si       1548 GGTCTACTCCTTCACTGACGCGGAACTTGCATGCCATATCTTGCGCATGT 1597

  scaffold233|s     569740 GTCCGTTGAAGTGGCAGGACCAGTACCACTTGCTTGAAAAGTGCTATCCC 569789
                                                                i            
  scaffold64|si       1598 GTCCGTTGAAGTGGCAGGACCAGTACCACTTGCTTGAGAAGTGCTATCCC 1647

  scaffold233|s     569790 GAAGGGGTTAAACCACTATTGCTCATTCTTGAGCGAATTGAGGTGGCGCA 569839
                                      i  v                                   
  scaffold64|si       1648 GAAGGGGTTAAGCCTCTATTGCTCATTCTTGAGCGAATTGAGGTGGCGCA 1697

  scaffold233|s     569840 CCCAGTGGATGAGAGGCAGTTGTCTTCTAAGCCTGCAAAGGCCCAAGGAG 569889
                                               i                             
  scaffold64|si       1698 CCCAGTGGATGAGAGGCAGTCGTCTTCTAAGCCTGCAAAGGCCCAAGGAG 1747

  scaffold233|s     569890 CTGAACAGCCCTCCAAGAAGTTCGCGCTAGGCGCAC-AATTCCCAAGAAG 569938
                                                               -             
  scaffold64|si       1748 CTGAACAGCCCTCCAAGAAGTTCGCGCTAGGCGCACGAATTCCCAAGAAG 1797

  scaffold233|s     569939 CCCAAGCAAGCACGCACGGAGTATACGCGCGTAGACAAGAACTGCGAGCT 569988
                                                                             
  scaffold64|si       1798 CCCAAGCAAGCACGCACGGAGTATACGCGCGTAGACAAGAACTGCGAGCT 1847

  scaffold233|s     569989 ATGCAAAAAGCATGGGG-CGCACACACCATGCAAAACACCGCGGAGTGTC 570037
                                            -           i   v                
  scaffold64|si       1848 ATGCAAAAAGCATGGGGGCGCACACACCACGCATAACACCGCGGAGTGTC 1897

  scaffold233|s     570038 GCCGGTACAACAAAGACGGAACTCCTACGCGAGGTACTTTCGGGCAAGCT 570087
                               v                                             
  scaffold64|si       1898 GCCGTTACAACAAAGACGGAACTCCTACGCGAGGTACTTTCGGGCAAGCT 1947

  scaffold233|s     570088 GCACGAAAGTCCCCCAAGGACAGTCGCCCCAAGAAGTCCTACGCCCAGGT 570137
                                        v i                                  
  scaffold64|si       1948 GCACGAAAGTCCCGCGAGGACAGTCGCCCCAAGAAGTCCTACGCCCAGGT 1997

  scaffold233|s     570138 CTTGGCTCGCATGGAGAAACTTGAGAAGTCTCTCAAGAAAGCCAATAAAA 570187
                                                                        i    
  scaffold64|si       1998 CTTGGCTCGCATGGAGAAACTTGAGAAGTCTCTCAAGAAAGCCAACAAAA 2047

  scaffold233|s     570188 AGGCAAGAAACGTCGCCATTGCGAAGAAAGTGACAGCGATTCCGACTCAT 570237
                                            i i                              
  scaffold64|si       2048 AGGCAAGAAACGTCGCCGTCGCGAAGAAAGTGACAGCGATTCCGACTCAT 2097

  scaffold233|s     570238 CCTGAAGTGTTGGGTCGGGTAGTACCGGGGAAAATCAAAATAGATGTAAG 570287
                                                              v       v      
  scaffold64|si       2098 CCTGAAGTGTTGGGTCGGGTAGTACCGGGGAAAATGAAAATAGTTGTAAG 2147

  scaffold233|s     570288 AAAATTAAAACTAGCCACGAGTTAGCTAATTACACTACCCCTGGTCCGAT 570337
                                        i            i                       
  scaffold64|si       2148 AAAATTAAAACTAACCACGAGTTAGCCAATTACACTACCCCTGGTCCGAT 2197

  scaffold233|s     570338 AAAAACTACCAGTAACCAAAAATTAGAATTAAATGACAAAATTTTAATTC 570387
                                                                             
  scaffold64|si       2198 AAAAACTACCAGTAACCAAAAATTAGAATTAAATGACAAAATTTTAATTC 2247

  scaffold233|s     570388 CGGATTATTCGAGTCCCTTAGTGGATGTAACTTTGAAAAATCTCAAAGAC 570437
                                                    i                        
  scaffold64|si       2248 CGGATTATTCGAGTCCCTTAGTGGACGTAACTTTGAAAAATCTCAAAGAC 2297

  scaffold233|s     570438 ACCTCGAACTTATCCACTAACTTTGATGTAGATCCCAACTCAGTGAGGGA 570487
                                      i                                      
  scaffold64|si       2298 ACCTCGAACTTGTCCACTAACTTTGATGTAGATCCCAACTCAGTGAGGGA 2347

  scaffold233|s     570488 CACCCTACATAAATCAAAGTCAATTGAGCCATCTAACCCACAAAAATCAA 570537
                                                                             
  scaffold64|si       2348 CACCCTACATAAATCAAAGTCAATTGAGCCATCTAACCCACAAAAATCAA 2397

  scaffold233|s     570538 TGGACTCAGTAACAGCAGTACTAGCTGTACAAAAATTAGCAACTGGAAGT 570587
                                                                   i         
  scaffold64|si       2398 TGGACTCAGTAACAGCAGTACTAGCTGTACAAAAATTAGCGACTGGAAGT 2447

  scaffold233|s     570588 CAGTCCTCAACAAAACTCAAACACTTGTCCAGGAGTCGCAAAA-CAACTT 570636
                                   i                                  -      
  scaffold64|si       2448 CAGTCCTCGACAAAACTCAAACACTTGTCCAGGAGTCGCAAAAACAACTT 2497

  scaffold233|s     570637 CTTGAGAGTACTATTGGACACTGGTTCTGATGGTGACCTCATGTTCCATG 570686
                                                      i                      
  scaffold64|si       2498 CTTGAGAGTACTATTGGACACTGGTTCCGATGGTGACCTCATGTTCCATG 2547

  scaffold233|s     570687 AGAAAGGAACCACCAAGCGTGTTCCCTACTTGACTAGGCAGGTGTCAAAG 570736
                            i                  v                             
  scaffold64|si       2548 AAAAAGGAACCACCAAGCGTTTTCCCTACTTGACTAGGCAGGTGTCAAAG 2597

  scaffold233|s     570737 TCTTGGCACACGTCAAATGGGTGCTTCCAAACCAAAGGAAGAGGCGAAGT 570786
                                         i                                   
  scaffold64|si       2598 TCTTGGCACACGTCGAATGGGTGCTTCCAAACCAAAGGAAGAGGCGAAGT 2647

  scaffold233|s     570787 CACTCTAAAATTCCTAGAGTACTCCAACAGCAAGGAATACACAGTTAAAC 570836
                           i                                                 
  scaffold64|si       2648 TACTCTAAAATTCCTAGAGTACTCCAACAGCAAGGAATACACAGTTAAAC 2697

  scaffold233|s     570837 CTGATGTTGTGGAGTATGATGGAAAAAAGATGGCTAAGCCAGCGTTTGAC 570886
                                                 v                           
  scaffold64|si       2698 CTGATGTTGTGGAGTATGATGGTAAAAAGATGGCTAAGCCAGCGTTTGAC 2747

  scaffold233|s     570887 CTCATCTTAGGTGTAAAAACACTAAGAGAGCTTGGAATTGTTCTAGATTT 570936
                                                                             
  scaffold64|si       2748 CTCATCTTAGGTGTAAAAACACTAAGAGAGCTTGGAATTGTTCTAGATTT 2797

  scaffold233|s     570937 TCGAACAAAGGATATTACCATTGATGAGATCATCTTGCCGATGAGAGACA 570986
                                                                             
  scaffold64|si       2798 TCGAACAAAGGATATTACCATTGATGAGATCATCTTGCCGATGAGAGACA 2847

  scaffold233|s     570987 TCAACAGTCTGTCAACTAGCTCTAAGATTGAAAAAGCTTGGTCAGTTAAC 571036
                                                                             
  scaffold64|si       2848 TCAACAGTCTGTCAACTAGCTCTAAGATTGAAAAAGCTTGGTCAGTTAAC 2897

  scaffold233|s     571037 CACAGCATGATTCATGAACCACATAGTACTGAGGAAGCCACTCAGCGTGC 571086
                                                 i                           
  scaffold64|si       2898 CACAGCATGATTCATGAACCACGTAGTACTGAGGAAGCCACTCAGCGTGC 2947

  scaffold233|s     571087 AGTTCACATCTTAGATGCAAAATATGAAAAAGCAGACCTCCAATCAGTTG 571136
                                                                             
  scaffold64|si       2948 AGTTCACATCTTAGATGCAAAATATGAAAAAGCAGACCTCCAATCAGTTG 2997

  scaffold233|s     571137 TTGACAACAATTGTCCTCACCTTAGTCTACAAGATCAAAACAAGTTGTTG 571186
                                                                   i         
  scaffold64|si       2998 TTGACAACAATTGTCCTCACCTTAGTCTACAAGATCAAAATAAGTTGTTG 3047

  scaffold233|s     571187 GAGCTCCTCCGTAAATATGAGGACCTCTTTGATGGTACACTAGGTGATTG 571236
                                            i                                
  scaffold64|si       3048 GAGCTCCTCCGTAAATACGAGGACCTCTTTGATGGTACACTAGGTGATTG 3097

  scaffold233|s     571237 GAATACTGAGCCTGTCTCCTTCGAACTGAAGGAAGGTGCAAAACCGTACC 571286
                                                                             
  scaffold64|si       3098 GAATACTGAGCCTGTCTCCTTCGAACTGAAGGAAGGTGCAAAACCGTACC 3147

  scaffold233|s     571287 ATGGCAGAGCCTACCCAGTGCCACATTCAGTCAAAGAGACCCTCATGAAA 571336
                                                          v        i         
  scaffold64|si       3148 ATGGCAGAGCCTACCCAGTGCCACATTCAGTAAAAGAGACTCTCATGAAA 3197

  scaffold233|s     571337 GAGCTCAAAAGACTATGTGACCTAGGGGTACTACAGTGGCAGCCCGCATC 571386
                                                                             
  scaffold64|si       3198 GAGCTCAAAAGACTATGTGACCTAGGGGTACTACAGTGGCAGCCCGCATC 3247

  scaffold233|s     571387 TGAATGGGCTTCACCATCATTCATAGTACCAAAAAAAGATCAGACTGTAC 571436
                                             i                 -             
  scaffold64|si       3248 TGAATGGGCTTCACCATCGTTCATAGTACCAAAAAA-GATCAGACTGTAC 3296

  scaffold233|s     571437 GTTTCCTAAGTGATTTTAGAGAAGTAAACAAAAGGATAGTTAGAAAACCA 571486
                                                                             
  scaffold64|si       3297 GTTTCCTAAGTGATTTTAGAGAAGTAAACAAAAGGATAGTTAGAAAACCA 3346

  scaffold233|s     571487 TTCCCATTACCTAAAATTAGTACAGTCATGCAAGAGTTAGAAGGTTTCAC 571536
                                i                                            
  scaffold64|si       3347 TTCCCGTTACCTAAAATTAGTACAGTCATGCAAGAGTTAGAAGGTTTCAC 3396

  scaffold233|s     571537 TTTTGCCACAGCCCTTGATTTGAACATGGGCTACTACACCATTAGGTTGG 571586
                                                i                            
  scaffold64|si       3397 TTTTGCCACAGCCCTTGATTTAAACATGGGCTACTACACCATTAGGTTGG 3446

  scaffold233|s     571587 ATCCAGATGCATCCAAAATCTGCACCATTATATTTCCATGGGGTAAGTAC 571636
                                           i                                 
  scaffold64|si       3447 ATCCAGATGCATCCAAGATCTGCACCATTATATTTCCATGGGGTAAGTAC 3496

  scaffold233|s     571637 TCTTACCTCAGGTTACCAATGGGAATTGCTGGTTCTCCGGACATATTTCA 571686
                                                                             
  scaffold64|si       3497 TCTTACCTCAGGTTACCAATGGGAATTGCTGGTTCTCCGGACATATTTCA 3546

  scaffold233|s     571687 ATCGAAAATGACGGAACTAATGGCCACCCTTGAGTTCGTAAGAGCTTACA 571736
                                                                             
  scaffold64|si       3547 ATCGAAAATGACGGAACTAATGGCCACCCTTGAGTTCGTAAGAGCTTACA 3596

  scaffold233|s     571737 TTGATGATCTACTATGTATCACCAAGGGAACCCTGGAAGACCACCTGGCT 571786
                                                                             
  scaffold64|si       3597 TTGATGATCTACTATGTATCACCAAGGGAACCCTGGAAGACCACCTGGCT 3646

  scaffold233|s     571787 AAATTGGAATTGGTCCTCTCCAGACTGCAAGATGCGAACCTAAAAGTAAA 571836
                                                                             
  scaffold64|si       3647 AAATTGGAATTGGTCCTCTCCAGACTGCAAGATGCGAACCTAAAAGTAAA 3696

  scaffold233|s     571837 TGCTCGCAAATCAAACTTCTGTGCCATTGAAACAGAATATCTTGGGTACA 571886
                                                                             
  scaffold64|si       3697 TGCTCGCAAATCAAACTTCTGTGCCATTGAAACAGAATATCTTGGGTACA 3746

  scaffold233|s     571887 TCCTCTCACGAGAGGGAATAAAACCACAACCCAAGAAGGTACAGTCGATA 571936
                                              v                              
  scaffold64|si       3747 TCCTCTCACGAGAGGGAATTAAACCACAACCCAAGAAGGTACAGTCGATA 3796

  scaffold233|s     571937 CTTGCACTGACACCGCCCAAAAATGTCAAAGACCTCCGTAGATTTCTTGG 571986
                                                                             
  scaffold64|si       3797 CTTGCACTGACACCGCCCAAAAATGTCAAAGACCTCCGTAGATTTCTTGG 3846

  scaffold233|s     571987 CATGGTCCAATACTATCGAGATCTTTGGGCACGGCGCAGCGAAATGCTTG 572036
                                                                             
  scaffold64|si       3847 CATGGTCCAATACTATCGAGATCTTTGGGCACGGCGCAGCGAAATGCTTG 3896

  scaffold233|s     572037 CCCCACTCACAAGCCTAGTAGGCGAGTGTGGTCATACCAAACAATCCAAA 572086
                                           v                                 
  scaffold64|si       3897 CCCCACTCACAAGCCTCGTAGGCGAGTGTGGTCATACCAAACAATCCAAA 3946

  scaffold233|s     572087 CTTCTCAAGGTTAAAAAGAAACCTTG-AAATGGACTGAGGAACATCAAAA 572135
                                                  i  -                       
  scaffold64|si       3947 CTTCTCAAGGTTAAAAAGAAACCCTGGAAATGGACTGAGGAACATCAAAA 3996

  scaffold233|s     572136 GCATTCGATGACGTAAAGGCCACTATCGCCAAAGATGTGTCCTTGGCCTA 572185
                                                                             
  scaffold64|si       3997 GCATTCGATGACGTAAAGGCCACTATCGCCAAAGATGTGTCCTTGGCCTA 4046

  scaffold233|s     572186 CCCTGATTACTCAAAAGGGTTTGAGATCTATACTGATGGATCCAAGAGAC 572235
                                                                             
  scaffold64|si       4047 CCCTGATTACTCAAAAGGGTTTGAGATCTATACTGATGGATCCAAGAGAC 4096

  scaffold233|s     572236 AACTTGGAGCCGTCATTACTCAGAACAACAGGCCAATTGCATTTTTCAGC 572285
                                                        v                    
  scaffold64|si       4097 AACTTGGAGCCGTCATTACTCAGAACAACCGGCCAATTGCATTTTTCAGC 4146

  scaffold233|s     572286 AGAAAACTCTCTGTCTGTCAGCAAAAATACAGCGTAACCGAAATTGAACT 572335
                                                                             
  scaffold64|si       4147 AGAAAACTCTCTGTCTGTCAGCAAAAATACAGCGTAACCGAAATTGAACT 4196

  scaffold233|s     572336 TCTAGCCATTGTTGAAACACTCAAAGAATTCAAAGGAATGCTGTGGGGCC 572385
                                                                             
  scaffold64|si       4197 TCTAGCCATTGTTGAAACACTCAAAGAATTCAAAGGAATGCTGTGGGGCC 4246

  scaffold233|s     572386 AGCCAATTGTAGTCTACACAGACCACAAGAACCTCATGCAAGATGCACTC 572435
                                                                             
  scaffold64|si       4247 AGCCAATTGTAGTCTACACAGACCACAAGAACCTCATGCAAGATGCACTC 4296

  scaffold233|s     572436 GGTTTAACCTGTGACAGGGTTTACCATTGGCGTTTATTGCTAGAAGAATA 572485
                                                    i            i     i     
  scaffold64|si       4297 GGTTTAACCTGTGACAGGGTTTACCGTTGGCGTTTATTACTAGAGGAATA 4346

  scaffold233|s     572486 TGGTCCTGAAATCGTGTACATCAAAGGAATCCACAACACAGTTGCGGATG 572535
                                                                             
  scaffold64|si       4347 TGGTCCTGAAATCGTGTACATCAAAGGAATCCACAACACAGTTGCGGATG 4396

  scaffold233|s     572536 CGATTTCACGCCTTGACTTTGGTCCAACAAAGGACGTCAAGGAAAACTGG 572585
                                                                             
  scaffold64|si       4397 CGATTTCACGCCTTGACTTTGGTCCAACAAAGGACGTCAAGGAAAACTGG 4446

  scaffold233|s     572586 ATGACCTTCACCAAATGCTGGTGTTATTACACTATGCAAGCAGAAGAGGA 572635
                                                                  v          
  scaffold64|si       4447 ATGACCTTCACCAAATGCTGGTGTTATTACACTATGCAATCAGAAGAGGA 4496

  scaffold233|s     572636 CCCATCCCCAGCACAACACTCAGACCTCATGAACTTTGTGTTTGCTAACC 572685
                                                                             
  scaffold64|si       4497 CCCATCCCCAGCACAACACTCAGACCTCATGAACTTTGTGTTTGCTAACC 4546

  scaffold233|s     572686 GCAGCGAAGAGAATGCGATCTATCCCCTGACAGTTCGGGAGATTGCCGCA 572735
                                                                             
  scaffold64|si       4547 GCAGCGAAGAGAATGCGATCTATCCCCTGACAGTTCGGGAGATTGCCGCA 4596

  scaffold233|s     572736 GCTCAACAAACGGATAAAACGCTGGACAAACTCAGCCTGCTGGAGGCATA 572785
                                              i                              
  scaffold64|si       4597 GCTCAACAAACGGATAAAATGCTGGACAAACTCAGCCTGCTGGAGGCATA 4646

  scaffold233|s     572786 CAAACCTCAGCTGGTAGAAAATGTTCAAGTACTGTGCAAGGATGGCAAAC 572835
                                                                  i          
  scaffold64|si       4647 CAAACCTCAGCTGGTAGAAAATGTTCAAGTACTGTGCAAAGATGGCAAAC 4696

  scaffold233|s     572836 TTGTCATCCCACAGGAACTCCAGCAGCGAGCAGTACAGTGGTACCATCAC 572885
                                                                             
  scaffold64|si       4697 TTGTCATCCCACAGGAACTCCAGCAGCGAGCAGTACAGTGGTACCATCAC 4746

  scaffold233|s     572886 TACCTGCAGCATCCAGGGACAACCCGTCTCGAAGAAACTCTTCGCGCTGC 572935
                                                                     --      
  scaffold64|si       4747 TACCTGCAGCATCCAGGGACAACCCGTCTCGAAGAAACTCTT--CGCTGC 4794

  scaffold233|s     572936 GATGTATTGGAAAGGTTTGAGACACTCTGTCCGCACCTTTGTCAAAAATT 572985
                                                                             
  scaffold64|si       4795 GATGTATTGGAAAGGTTTGAGACACTCTGTCCGCACCTTTGTCAAAAATT 4844

  scaffold233|s     572986 GTCATAAATGCCAAGTCAACAAACGACGCCAACATAAGTACGGTAAATTG 573035
                                                                             
  scaffold64|si       4845 GTCATAAATGCCAAGTCAACAAACGACGCCAACATAAGTACGGTAAATTG 4894

  scaffold233|s     573036 CCTACAAAATTGGTTGTATCAAACCCTGGGAGGTACTATGTGTGGACCTA 573085
                                                                             
  scaffold64|si       4895 CCTACAAAATTGGTTGTATCAAACCCTGGGAGGTACTATGTGTGGACCTA 4944

  scaffold233|s     573086 ATCGGACCATACACTCTCAAGGGCAAAGACGGCACTGAAATTGACTTTAT 573135
                                                                             
  scaffold64|si       4945 ATCGGACCATACACTCTCAAGGGCAAAGACGGCACTGAAATTGACTTTAT 4994

  scaffold233|s     573136 GTGTGTCACAATGATAGATCCAGCTACCAGTTGGTTCGAAATTGTGGAAC 573185
                                                                             
  scaffold64|si       4995 GTGTGTCACAATGATAGATCCAGCTACCAGTTGGTTCGAAATTGTGGAAC 5044

  scaffold233|s     573186 TACCGGTAACTGAATTCAATTCTGTTACTCCCAAGGGTAAAAGGGCCTCA 573235
                                                                             
  scaffold64|si       5045 TACCGGTAACTGAATTCAATTCTGTTACTCCCAAGGGTAAAAGGGCCTCA 5094

  scaffold233|s     573236 AGGGTACTAACACACATAATAAACCTAAAGAAGCATACTTTGATAAATCA 573285
                                                                             
  scaffold64|si       5095 AGGGTACTAACACACATAATAAACCTAAAGAAGCATACTTTGATAAATCA 5144

  scaffold233|s     573286 TCAGCACAAGTTGGCTCTTTAGTAAACAAGATCTGGTTTAGCCGTTACCC 573335
                                                                             
  scaffold64|si       5145 TCAGCACAAGTTGGCTCTTTAGTAAACAAGATCTGGTTTAGCCGTTACCC 5194

  scaffold233|s     573336 ACGTTGTCAAGTAATCATTTACGACAATGGAAGCGAAGTTCAAGCTCAAT 573385
                                                              -              
  scaffold64|si       5195 ACGTTGTCAAGTAATCATTTACGACAATGGAAGCG-AGTTCAAGCTCAAT 5243

  scaffold233|s     573386 TTCGAAACCCTATGTGATTCATACGGTATCAAGCGTAAGCCAACCAGCAT 573435
                                                                             
  scaffold64|si       5244 TTCGAAACCCTATGTGATTCATACGGTATCAAGCGTAAGCCAACCAGCAT 5293

  scaffold233|s     573436 CAAGAACCCCAAGCAAACGCAATACTAGAACGGATGCATCAAGTAATCAT 573485
                                                                             
  scaffold64|si       5294 CAAGAACCCCAAGCAAACGCAATACTAGAACGGATGCATCAAGTAATCAT 5343

  scaffold233|s     573486 GACAATGCTCCGTACTGCTGAATTAGACATGGCCAATACAGTGGCTCCTA 573535
                                          i                                  
  scaffold64|si       5344 GACAATGCTCCGTACCGCTGAATTAGACATGGCCAATACAGTGGCTCCTA 5393

  scaffold233|s     573536 GTGACATAGCAGACTTCCTCACCGATGCTGCATGGGCCGCTCGCTCCACA 573585
                                                 v                i          
  scaffold64|si       5394 GTGACATAGCAGACTTCCTCACAGATGCTGCATGGGCCGTTCGCTCCACA 5443

  scaffold233|s     573586 TACCACACGGTACTCAAAGCCTCTCCAGGTGCAGCAATATTTGGCAGGGA 573635
                                                                             
  scaffold64|si       5444 TACCACACGGTACTCAAAGCCTCTCCAGGTGCAGCAATATTTGGCAGGGA 5493

  scaffold233|s     573636 CATGCTGTTTGACATTCCCTTCCTAGCTGACTGGAACAAAATAGGAGATC 573685
                                                                           i 
  scaffold64|si       5494 CATGCTGTTTGACATTCCCTTCCTAGCTGACTGGAACAAAATAGGAGACC 5543

  scaffold233|s     573686 ACAGGCAACGCCAAACCGATCGCAACACCGAACGTGAAAACAAGTCTCGC 573735
                            i                                                
  scaffold64|si       5544 ATAGGCAACGCCAAACCGATCGCAACACCGAACGTGAAAACAAGTCTCGC 5593

  scaffold233|s     573736 GTCGATTGGGATTATAAAATTGGTGATAGAGTACTTCTTCGCAAAGAAGG 573785
                                                                             
  scaffold64|si       5594 GTCGATTGGGATTATAAAATTGGTGATAGAGTACTTCTTCGCAAAGAAGG 5643

  scaffold233|s     573786 TATCCTCCGCAAATCAGAAAGCAAATACCATAAAGATCCTTGGACTATAT 573835
                                                                             
  scaffold64|si       5644 TATCCTCCGCAAATCAGAAAGCAAATACCATAAAGATCCTTGGACTATAT 5693

  scaffold233|s     573836 CGACAGTCCATACGAATGGTACCATCAGGGTTCACCGCGGAACAAAATCA 573885
                                                 i                           
  scaffold64|si       5694 CGACAGTCCATACGAATGGTACTATCAGGGTTCACCGCGGAACAAAATCA 5743

  scaffold233|s     573886 GAAAGATTGAACATTAGGAGAGTAACACCATACTTTGACACTACAGACAC 573935
                                   i                                         
  scaffold64|si       5744 GAAAGATTAAACATTAGGAGAGTAACACCATACTTTGACACTACAGACAC 5793

  scaffold233|s     573936 TTAAACTAAAAGAACATGTCAGTGAATCACTCTTACTCCTCTCTCCACTA 573985
                                v -                                          
  scaffold64|si       5794 TTAAAAT-AAAGAACATGTCAGTGAATCACTCTTACTCCTCTCTCCACTA 5842

  scaffold233|s     573986 ACACTTACGCTTGAAATAATGCTTCGTAGTCACTACTCAGCCAGGAAAGT 574035
                                                                             
  scaffold64|si       5843 ACACTTACGCTTGAAATAATGCTTCGTAGTCACTACTCAGCCAGGAAAGT 5892

  scaffold233|s     574036 CTTGTATCACCAGTATAACTCGGTACACAAAAACAAGTGTCTTCCACTCA 574085
                                             v i       -                i  --
  scaffold64|si       5893 CTTGTATCACCAGTATAAATTGGTACAC-AAAACAAGTGTCTTCCGCT-- 5939

  scaffold233|s     574086 CACAAAAC-GGCCTCCCCATTTTTCCTTTCCACAGGAAAGGTTTTTTCAC 574134
                                   -          -            - i    i       iv 
  scaffold64|si       5940 CACAAAACAGGCCTCCCCA-TTTTCCTTTCCA-AAGAAAAGTTTTTTTTC 5987

  scaffold233|s     574135 ACACCTCACCTGACCCTCCATTCGTCGGGCGAATGACATAGGCCAAGAAT 574184
                                                    v      i                 
  scaffold64|si       5988 ACACCTCACCTGACCCTCCATTCGTGGGGCGAGTGACATAGGCCAAGAAT 6037

  scaffold233|s     574185 CTGGAGATTCCAGGTGGAACTCCATGAGTCTCCTTCGCATTGTTTTATAC 574234
                                 v      v           i          i        v    
  scaffold64|si       6038 CTGGAGCTTCCAGCTGGAACTCCATAAGTCTCCTTCACATTGTTTGATAC 6087

  scaffold233|s     574235 AGAGGAAGGACTCAAAAGTCATAAGATATGAGTTTCTGAGAAATCATATC 574284
                                                                v            
  scaffold64|si       6088 AGAGGAAGGACTCAAAAGTCATAAGATATGAGTTTCTCAGAAATCATATC 6137

  scaffold233|s     574285 CAAACAGGATTGCTCTTCTCAAGAAACCACCATACACATTGTAGGTGTTT 574334
                               i      vii    ii ii vv                        
  scaffold64|si       6138 CAAATAGGATTTTCCTTCCTAGAACTCCACCATACACATTGTAGGTGTTT 6187

  scaffold233|s     574335 TCTTAGGTTGAATATCCAATGGAGGATTTCCTTCTCAGGAACCTTCCCAT 574384
                                                                             
  scaffold64|si       6188 TCTTAGGTTGAATATCCAATGGAGGATTTCCTTCTCAGGAACCTTCCCAT 6237

  scaffold233|s     574385 GGGACAGTTCCCTTGGGCAGTTGAATATGGGCCAGTCATGGAACTGCCAC 574434
                                      i                                      
  scaffold64|si       6238 GGGACAGTTCCTTTGGGCAGTTGAATATGGGCCAGTCATGGAACTGCCAC 6287

  scaffold233|s     574435 AAATCACTGCCAATCTCTCCCATGATCATTTGTG-TTTTTTATGCATGAG 574483
                                              v      i       -               
  scaffold64|si       6288 AAATCACTGCCAATCTCTCACATGATTATTTGTGTTTTTTTATGCATGAG 6337

  scaffold233|s     574484 ATAACTAGTATCTCATTCATCAGTTGTACAGTAGTATTAAGCTCATAAAA 574533
                                                                             
  scaffold64|si       6338 ATAACTAGTATCTCATTCATCAGTTGTACAGTAGTATTAAGCTCATAAAA 6387

  scaffold233|s     574534 ACAAAGTCAGCAAAGT 574549
                                           
  scaffold64|si       6388 ACAAAGTCAGCAAAGT 6403

Matrix = 20p41g.matrix
Kimura (with divCpGMod) = 1.79
Transitions / transversions = 2.26 (97/43)
Gap_init rate = 0.00 (27 / 6401), avg. gap size = 1.00 (27 / 27)


17959 9.02 0.40 0.56 scaffold233|size717952 574548 577066 (137951) C rnd-1_family-231#Unknown (2643) 2515 1 m_b1049s001i24 76124

  scaffold233|s     574548 GTTGGAACCATCTCACAGAAGTTTCTAGAAAATGTCCACCAACACATTGT 574597
                                                 ?  ?  i   v       ?         
C rnd-1_family-       2515 GTTGGAACCATCTCACAGAAGTNTCNAGGAAAAGTCCACCNACACATTGT 2466

  scaffold233|s     574598 CAGTTGTTATCTTATTATGGATCATTGAAATCAAAGATGAGTTACCACAG 574647
                             iv      i          v       i         i  i       
C rnd-1_family-       2465 CAAATGTTATTTTATTATGGAGCATTGAAGTCAAAGATGGGTCACCACAG 2416

  scaffold233|s     574648 AGACAATTTTAAAGTTCAATTTATCAAAAATGTTGTTTCTGGAAAATCTG 574697
                                 i  i  v                     v               
C rnd-1_family-       2415 AGACAACTTCAATGTTCAATTTATCAAAAATGTTCTTTCTGGAAAATCTG 2366

  scaffold233|s     574698 TTACTTTGAATGGCCATCCTTCTGGCAGAGGTAAGAATTCTCAAATTGTT 574747
                                   i    ?           ?i ?   i          i      
C rnd-1_family-       2365 TTACTTTGGATGGNCATCCTTCTGGNGGNGGTGAGAATTCTCAGATTGTT 2316

  scaffold233|s     574748 GGGTCAAATGTGTTGGTATTGACAACGGGCAGCAAACCTATGAAATTTGC 574797
                             ?  ?     ?             i   ?        ?        i ?
C rnd-1_family-       2315 GGNTCNAATGTNTTGGTATTGACAATGGGNAGCAAACCNATGAAATTCGN 2266

  scaffold233|s     574798 ATTCAGGATTCCGTCTTTGGGAAATGTTCAAGGTAATAAGAGCACATACA 574847
                                  v    i    i      i           ?            i
C rnd-1_family-       2265 ATTCAGGTTTCCATCTTCGGGAAACGTTCAAGGTAANAAGAGCACATACG 2216

  scaffold233|s     574848 TAACTTCTCCCAGGCATCATTTCACATGTGGGAAATTGACAATATCAGTT 574897
                            ?  ?  ?  v        ?     ?     i  ??       ?      
C rnd-1_family-       2215 TNACNTCNCCAAGGCATCANTTCACNTGTGGAAANNTGACAATNTCAGTT 2166

  scaffold233|s     574898 CTAGATCCAATTGATGACATCATGATGACACATGGAGCAAGCTTTGTTTT 574947
                             ?     v                                      ?iv
C rnd-1_family-       2165 CTNGATCCCATTGATGACATCATGATGACACATGGAGCAAGCTTTGTNCA 2116

  scaffold233|s     574948 CAGCACAAGGGCAAACAAGAATCAATGATACAGAGTAGGTTACTGCTTCA 574997
                                    i  i    ?     i?  i                      
C rnd-1_family-       2115 CAGCACAAGAGCGAACANGAATCGNTGGTACAGAGTAGGTTACTGCTTCA 2066

  scaffold233|s     574998 GGTGGCTTCAATCTTTCAGAGACTTTTATGAGGAAGCTTGTACGTTGCAG 575047
                                        ?                    ?i       ?   vi 
C rnd-1_family-       2065 GGTGGCTTCAATCNTTCAGAGACTTTTATGAGGANACTTGTACNTTGAGG 2016

  scaffold233|s     575048 TTAGACTCATCAGGTGTTCACAGAAAGACGTGTGGGAAAAAATCAGACCG 575097
                             i        v                vi     i  i   ?       
C rnd-1_family-       2015 TTGGACTCATCTGGTGTTCACAGAAAGAGATGTGGAAAGAAANCAGACCG 1966

  scaffold233|s     575098 TGATATCCATAGTTAGGAAACAAATATACAATGATCAACTACTTTTTTCT 575147
                                  i          ?  ?   v   i i  i ? v        iv 
C rnd-1_family-       1965 TGATATCTATAGTTAGGANACNAATTTACGACGACCNAATACTTTTTCGT 1916

  scaffold233|s     575148 ATAATGTCTTATCTACATGTCATTAAATAATTTTAATCCTATATTCAATC 575197
                            iv   v   v         i   i  -             i        
C rnd-1_family-       1915 ACTATGACTTTTCTACATGTTATTGAA-AATTTTAATCCTACATTCAATC 1867

  scaffold233|s     575198 AGAAAGTGAAGATTGGGGACTGCATCACACACAACATATGTGTTCAACTC 575247
                                                                             
C rnd-1_family-       1866 AGAAAGTGAAGATTGGGGACTGCATCACACACAACATATGTGTTCAACTC 1817

  scaffold233|s     575248 CAATACTCAACCAAACTTTACTTGAGTCCCTTTTTTCGTTTTTTGATGAT 575297
                                                       vi      -             
C rnd-1_family-       1816 CAATACTCAACCAAACTTTACTTGAGTCATTTTTTT-GTTTTTTGATGAT 1768

  scaffold233|s     575298 GCTGAATTTTCCAAATATGAAAAAATACAGCATTGGATGAACTGAAATTT 575347
                                               v ?     i    i   i       ?    
C rnd-1_family-       1767 GCTGAATTTTCCAAATATGATANAATACGGCATCGGACGAACTGANATTT 1718

  scaffold233|s     575348 TTTAAATTGGAAAAACTGATTTTGCTTTGCAAAACCAGTCCAAGCAGCAA 575397
                             i                     i       vi   i            
C rnd-1_family-       1717 TTCAAATTGGAAAAACTGATTTTGTTTTGCAACGCCAATCCAAGCAGCAA 1668

  scaffold233|s     575398 TAAAACTAAGCATCCATCAACATAGAAATCCACAGACAAATCCAACAGTG 575447
                                         v              ?  i                 
C rnd-1_family-       1667 TAAAACTAAGCATCGATCAACATAGAAATNCATAGACAAATCCAACAGTG 1618

  scaffold233|s     575448 AAATATGGTCACTCAGCTGTTGTCTCTCAACCCATGTGAGAGAGTGTTCT 575497
                              i       i  v                   ?    i          
C rnd-1_family-       1617 AAACATGGTCATTCTGCTGTTGTCTCTCAACCCANGTGAAAGAGTGTTCT 1568

  scaffold233|s     575498 ACTTTTTTCTGGAGGACGAAATTTTTCAGCAAACAAGTGATGTCATGTTC 575547
                                ?  i       v         v     v     ? i         
C rnd-1_family-       1567 ACTTTNTTTTGGAGGAAGAAATTTTTGAGCAACCAAGTNACGTCATGTTC 1518

  scaffold233|s     575548 ATGATATGTCGATCGGCCTTGTTCTTCTGTTCTTATGAAAAATGTACTGT 575597
                           i  i     ?     ?             i     i        i v  ?
C rnd-1_family-       1517 GTGGTATGTNGATCGNCCTTGTTCTTCTGCTCTTACGAAAAATGCAGTGN 1468

  scaffold233|s     575598 ACATGTAAAAATGACTCTGTATTAGAAAAATTATGACTAATGAAACAACA 575647
                                   v - ? i  i   v                            
C rnd-1_family-       1467 ACATGTAACA-TNATTCCGTAATAGAAAAATTATGACTAATGAAACAACA 1419

  scaffold233|s     575648 AACAATTGAAAACGATTATTACGCTCTCAGTTAGTAAAACCATGAAACAG 575697
                           --    v              i   v     i     ?  -   i   i 
C rnd-1_family-       1418 --CAATAGAAAACGATTATTATGCTATCAGTCAGTAANAC-ATGGAACGG 1372

  scaffold233|s     575698 AGAGAAAATTTAGTTTACATCATTAAATATCAGATATTTGTCTGTTCAGA 575747
                                    v           i  v     v                   
C rnd-1_family-       1371 AGAGAAAATGTAGTTTACATCGTTCAATATGAGATATTTGTCTGTTCAGA 1322

  scaffold233|s     575748 TTATTCTGCATGAGAATGTTTTCATTGTAATTTTCATTGAACGGTGATCA 575797
                                     i          - v i v              v?    i 
C rnd-1_family-       1321 TTATTCTGCACGAGAATGTTT-CTTCGAAATTTTCATTGAACTNTGATTA 1273

  scaffold233|s     575798 TATGTCCTGAAAAT-CATACCTTCAAACATTTGTCTGTTCAAGTTTTTTT 575846
                                v        -     v        ?  ?  i         v   i
C rnd-1_family-       1272 TATGTACTGAAAATTCATACGTTCAAACANTTNTCCGTTCAAGTTATTTC 1223

  scaffold233|s     575847 GCAGATTAGTATAAGACGTTGTAATTTTCAAAAAATGATGTGTAAAGGTA 575896
                               ?   v                        vv    i          
C rnd-1_family-       1222 GCAGNTTACTATAAGACGTTGTAATTTTCAAAATTTGATATGTAAAGGTA 1173

  scaffold233|s     575897 CTGGTATAATTTAGTATGTAAGTATCTATCATACAAAAGATACCTTTTCG 575946
                            ?    v     i    i           i?i                  
C rnd-1_family-       1172 CNGGTAGAATTTGGTATATAAGTATCTATTNCACAAAAGATACCTTTTCG 1123

  scaffold233|s     575947 TCCCATGCTCACTAAAAAAAT------CTAAATTTTCCAAGAAGTCAGAA 575990
                            ? v ?  ?      ----- ------  i             i      
C rnd-1_family-       1122 TNCAANGCNCACTAA-----TTTTTTTCTGAATTTTCCAAGAAATCAGAA 1078

  scaffold233|s     575991 AGCATGTTTCTCTTTGTCACAAAAAAAATGAGAAAAGAGAGTTCTTACTT 576040
                             i         v ?           --            v    i i  
C rnd-1_family-       1077 AGTATGTTTCTCGTNGTCACAAAAAA--TGAGAAAAGAGATTTCTCATTT 1030

  scaffold233|s     576041 CTGTTCTTGTGAATTTTTGAATTTTTGGAGAAGACGTTGTAGCACAAGAC 576090
                                i    i  v                         i  iv i    
C rnd-1_family-       1029 CTGTTTTTGTAAAATTTTGAATTTTTGGAGAAGACGTTGCAGTCCGAGAC 980

  scaffold233|s     576091 TTTGGTTAGATTCTTGATCACCAAAACTTCCAAATCGTTTATCAATATTT 576140
                           v   ?  vi       v     v     i   i   i   ?         
C rnd-1_family-        979 GTTGNTTCAATTCTTGTTCACCCAAACTCCCAGATCATTTNTCAATATTT 930

  scaffold233|s     576141 TTGCTCAAGTGA-ATGTTCATAATTTTAGTTTTG-AATAATCTATTGCTG 576188
                                   i   -i  i           i     -            v v
C rnd-1_family-        929 TTGCTCAAATGATGTGCTCATAATTTTAATTTTGGAATAATCTATTGATC 880

  scaffold233|s     576189 TACTCACCAACAAGAGA-AACCATGGCAAATACAGGAAGCAAAACCACTG 576237
                           i i   i          - i          i             v     
C rnd-1_family-        879 CATTCATCAACAAGAGACAGCCATGGCAAACACAGGAAGCAAAAACACTG 830

  scaffold233|s     576238 CACCTTCTACACCACCAAAGGGGAAACCTCCGGCTAAAGCAGCAAGTCCT 576287
                               ?  v  ?  v?       i        i        i  i      
C rnd-1_family-        829 CACCNTCAACNCCTNCAAAGGGAAAACCTCCAGCTAAAGCGGCGAGTCCT 780

  scaffold233|s     576288 CCCAGAAAGTCTGCTATCAACCGCAGTCCACTGAAAACAGCCAAGTCATC 576337
                             v              vi          ?                    
C rnd-1_family-        779 CCAAGAAAGTCTGCTATAGACCGCAGTCCNCTGAAAACAGCCAAGTCATC 730

  scaffold233|s     576338 TAAAGACCAGATTGTGCGATACAAGGAAGTTGGAATTGAAGGAGTCTGTC 576387
                                          ?                    i             
C rnd-1_family-        729 TAAAGACCAGATTGTNCGATACAAGGAAGTTGGAATCGAAGGAGTCTGTC 680

  scaffold233|s     576388 TGGCTTTTTGCTACAAGCCAGATGGGATTAATCCGTCTTATATTGCTCCT 576437
                            v                                v     i         
C rnd-1_family-        679 TTGCTTTTTGCTACAAGCCAGATGGGATTAATCCTTCTTACATTGCTCCT 630

  scaffold233|s     576438 ATCATTTGCTATTTGGATGATTCTGAGGGTGAAAAAGCTGCAGCCCATAT 576487
                                 i                   i     v  i  ?  v vi     
C rnd-1_family-        629 ATCATTCGCTATTTGGATGATTCTGAAGGTGACAAGGCNGCTGGTCATAT 580

  scaffold233|s     576488 CATGTTCCTTGCCCAGTTGCGTGATCCAACTGGGACAAACATTCCTCTGC 576537
                                 i         i v      i v      i     i       i 
C rnd-1_family-        579 CATGTTTCTTGCCCAGCTTCGTGATTCTACTGGGGCAAACGTTCCTCTAC 530

  scaffold233|s     576538 AAACACCACCAGCAACTGGGAAGTTGTACTCCACTGATGTGATTGTCATG 576587
                                  ii             i                 v         
C rnd-1_family-        529 AAACACCGTCAGCAACTGGGAAATTGTACTCCACTGATGTCATTGTCATG 480

  scaffold233|s     576588 TCTATTGATGACCCAAAGTATACCTACTTTTCAGCTATTGGTGATGTGGT 576637
                                      i                    ?  v         v v  
C rnd-1_family-        479 TCTATTGATGATCCAAAGTATACCTACTTTTCNGCAATTGGTGATCTTGT 430

  scaffold233|s     576638 CAATGTTCTCAATGATGCCGCCCGTAACTCTGTAGTAAGACCTCAATGGC 576687
                           v     v              ?              i     i       
C rnd-1_family-        429 AAATGTGCTCAATGATGCCGCNCGTAACTCTGTAGTGAGACCCCAATGGC 380

  scaffold233|s     576688 AGTATCAAGTCCCTACATTTGTCAACAGAGGCAGGGCAACACCACCAACA 576737
                                           ?  i                             v
C rnd-1_family-        379 AGTATCAAGTCCCTACNTTCGTCAACAGAGGCAGGGCAACACCACCAACT 330

  scaffold233|s     576738 GTTGTTCCATTGAGCACCTACCTACTAAATGAAGACTGCATCAGTTTCAT 576787
                                v               i          v  i              
C rnd-1_family-        329 GTTGTACCATTGAGCACCTACTTACTAAATGATGATTGCATCAGTTTCAT 280

  scaffold233|s     576788 CAAGAGATTCTGGGAAAACTGTGACAGCAAAGATGCATTGAGCAATAATG 576837
                                                                    i        
C rnd-1_family-        279 CAAGAGATTCTGGGAAAACTGTGACAGCAAAGATGCATTGAACAATAATG 230

  scaffold233|s     576838 AGCACAGAGATGTTATTCTAAAGGAGGTATTTGGATCTGCCAATGAAGGA 576887
                               iv       i  ?  v        ?     v     vi        
C rnd-1_family-        229 AGCATCGAGATGTCATNCTCAAGGAGGTNTTTGGCTCTGCAGATGAAGGA 180

  scaffold233|s     576888 TGGCAGGCACTTGAGAACATCTCTGATGAAGCGTATGAACTTTTGTGAAG 576937
                                i   i v  i           ?     i             i   
C rnd-1_family-        179 TGGCAAGCATTGGAAAACATCTCTGANGAAGCATATGAACTTTTGTAAAG 130

  scaffold233|s     576938 TGTTTTACTTTTGATTCATTGAAACAAGAAATATCAGAATATGTATTATG 576987
                                 v    i             i              v     v   
C rnd-1_family-        129 TGTTTTTCTTTCGATTCATTGAAACGAGAAATATCAGAATTTGTATGATG 80

  scaffold233|s     576988 AGTACCAAGGAACATGTATGTTTGTATTGATTGTGATTTGAAATGTGTCA 577037
                                 i        v v                                
C rnd-1_family-         79 AGTACCGAGGAACATTTTTGTTTGTATTGATTGTGATTTGAAATGTGTCA 30

  scaffold233|s     577038 TAGTAGATTGGGATAGGAATATGCGTGGA 577066
                              v     v         i    i    
C rnd-1_family-         29 TAGAAGATTCGGATAGGAACATGCATGGA 1

Matrix = 20p41g.matrix
Kimura (with divCpGMod) = 8.50
Transitions / transversions = 1.57 (138/88)
Gap_init rate = 0.01 (19 / 2518), avg. gap size = 1.26 (24 / 19)


26134 10.70 0.60 0.89 scaffold233|size717952 575859 579708 (135309) C rnd-1_family-249#RC/Helitron (0) 4825 987 m_b1049s001i25 76126

  scaffold233|s     575859 AAGACGTTGTAATTTTCAAAAAATGATGTGTAAAGGTACTGGTATAATTT 575908
                                       ?   -     v    i           v    v     
C rnd-1_family-       4825 AAGACGTTGTAANTTT-AAAAATTGATATGTAAAGGTACAGGTAGAATTT 4777

  scaffold233|s     575909 AGTATGTAAGTATCTATCATACAAAAGATACCTTTTCGTCCCATGCTCAC 575958
                           i    i  i        ivi                     v i v    
C rnd-1_family-       4776 GGTATATAGGTATCTATTTCACAAAAGATACCTTTTCGTCCGACGGTCAC 4727

  scaffold233|s     575959 TAAAAAAATCTAAATTTTCCAAGAAGTCAGAAAGCATGTTTCTCTTTGTC 576008
                              vvvvv   i             i        i         v ?   
C rnd-1_family-       4726 TAATTTTTTCTGAATTTTCCAAGAAATCAGAAAGTATGTTTCTCGTNGTC 4677

  scaffold233|s     576009 ACAAAAAAAATGAGAAAAGAGAGTTCTTACTTCTGTTCTTGTGAATTTTT 576058
                                   ?-          - v    i i       i       v    
C rnd-1_family-       4676 ACAAAAAAN-TGAGAAAAGA-ATTTCTCATTTCTGTTTTTGTGAAATTTT 4629

  scaffold233|s     576059 GAA-TTTTTGGAGAAGACGTTGTAGCACAAGACTTTGGTTAGATTCTTGA 576107
                              -                  i  iv i    v   ?  vi       v
C rnd-1_family-       4628 GAAATTTTTGGAGAAGACGTTGCAGTCCGAGACGTTGNTTCAATTCTTGT 4579

  scaffold233|s     576108 TCACCAAAACTTCCAAATCGTTTATCAATATTTTTGCTCAAGTGA-ATGT 576156
                                v     i   i   i   ?                 i   -i  i
C rnd-1_family-       4578 TCACCCAAACTCCCAGATCATTTNTCAATATTTTTGCTCAAATGATGTGC 4529

  scaffold233|s     576157 TCATAATTTTAGTTTTG-AATAATCTATTGCTGTACTCACCAACAAGAGA 576205
                                      i     -            v vi i   i        iv
C rnd-1_family-       4528 TCATAATTTTAATTTTGGAATAATCTATTGATCCATTCATCAACAAGAAC 4479

  scaffold233|s     576206 AACCATGGCAAATACAGGAAGCAAAACCACTGCACCTTCTACACCACCAA 576255
                            i          i             v   i     ?  ?  ?  v    
C rnd-1_family-       4478 AGCCATGGCAAACACAGGAAGCAAAAACACCGCACCNTCNACNCCTCCAA 4429

  scaffold233|s     576256 AGGGGAAACCTCCGGCTAAAGCAGCAAGTCCTCCCAGAAAGTCTGCTATC 576305
                               i        i        i  i        v              v
C rnd-1_family-       4428 AGGGAAAACCTCCAGCTAAAGCGGCGAGTCCTCCAAGAAAGTCTGCTATA 4379

  scaffold233|s     576306 AACCGCAGTCCACTGAAAACAGCCAAGTCATCTAAAGACCAGATTGTGCG 576355
                           i          ?      ?             ?              ?  
C rnd-1_family-       4378 GACCGCAGTCCNCTGAAANCAGCCAAGTCATCNAAAGACCAGATTGTNCG 4329

  scaffold233|s     576356 ATACAAGGAAGTTGGAATTGAAGGAGTCTGTCTGGCTTTTTGCTACAAGC 576405
                                                            v                
C rnd-1_family-       4328 ATACAAGGAAGTTGGAATTGAAGGAGTCTGTCTTGCTTTTTGCTACAAGC 4279

  scaffold233|s     576406 CAGATGGGATTAATCCGTCTTATATTGCTCCTATCATTTGCTATTTGGAT 576455
                                           v     i               i           
C rnd-1_family-       4278 CAGATGGGATTAATCCTTCTTACATTGCTCCTATCATTCGCTATTTGGAT 4229

  scaffold233|s     576456 GATTCTGAGGGTGAAAAAGCTGCAGCCCATATCATGTTCCTTGCCCAGTT 576505
                                   i     v  i  v  v vi           i         i 
C rnd-1_family-       4228 GATTCTGAAGGTGACAAGGCGGCTGGTCATATCATGTTTCTTGCCCAGCT 4179

  scaffold233|s     576506 GCGTGATCCAACTGGGACAAACATTCCTCTGCAAACACCACCAGCAACTG 576555
                           v      i v v    i     i       i        ii    i    
C rnd-1_family-       4178 TCGTGATTCTAATGGGGCAAACGTTCCTCTACAAACACCGTCAGCGACTG 4129

  scaffold233|s     576556 GGAAGTTGTACTCCACTGATGTGATTGTCATGTCTATTGATGACCCAAAG 576605
                                           ?     v           ?        i  i   
C rnd-1_family-       4128 GGAAGTTGTACTCCACNGATGTCATTGTCATGTCNATTGATGATCCGAAG 4079

  scaffold233|s     576606 TATACCTACTTTTCAGCTATTGGTGATGTGGTCAATGTTCTCAATGATGC 576655
                                  ?      v  ?         v ?  v     v           
C rnd-1_family-       4078 TATACCTNCTTTTCCGCNATTGGTGATCTNGTAAATGTGCTCAATGATGC 4029

  scaffold233|s     576656 CGCCCGTAACTCTGTAGTAAGACCTCAATGGCAGTATCAAGTCCCTACAT 576705
                              ?        i     i     i                       ? 
C rnd-1_family-       4028 CGCNCGTAACTCCGTAGTGAGACCCCAATGGCAGTATCAAGTCCCTACNT 3979

  scaffold233|s     576706 TTGTCAACAGAGGCAGGGCAACACCACCAACAGTTGTTCCATTGAGCACC 576755
                                                          v     ?           ?
C rnd-1_family-       3978 TTGTCAACAGAGGCAGGGCAACACCACCAACTGTTGTNCCATTGAGCACN 3929

  scaffold233|s     576756 TACCTACTAAATGAAGACTGCATCAGTTTCATCAAGAGATTCTGGGAAAA 576805
                                   ?     v  i                                
C rnd-1_family-       3928 TACCTACTNAATGATGATTGCATCAGTTTCATCAAGAGATTCTGGGAAAA 3879

  scaffold233|s     576806 CTGTGACAGCAAAGATGCATTGAGCAATAATGAGCACAGAGATGTTATTC 576855
                                                  i            iv       i    
C rnd-1_family-       3878 CTGTGACAGCAAAGATGCATTGAACAATAATGAGCATCGAGATGTCATTC 3829

  scaffold233|s     576856 TAAAGGAGGTATTTGGATCTGCCAATGAAGGATGGCAGGCACTTGAGAAC 576905
                            ?        ?     v     vi             i   i v  i   
C rnd-1_family-       3828 TNAAGGAGGTNTTTGGCTCTGCAGATGAAGGATGGCAAGCATTGGAAAAC 3779

  scaffold233|s     576906 ATCTCTGATGAAGCGTATGAACTTTTGTGAAG----TGTTTTACTTTTGA 576951
                                   ?     i             i   ----   v i  vvv  -
C rnd-1_family-       3778 ATCTCTGANGAAGCATATGAACTTTTGTAAAGAAGGTGTGTCACGGATG- 3730

  scaffold233|s     576952 TTCATTGAAACAAGAAATATCAGAATATGTATTATGAGTACCAAGGAACA 577001
                             ii i------    i v ----    ? -i    v ----i i v   
C rnd-1_family-       3729 TTTGTC------AGAAGTTT----ATATNT-CTATGTG----GAAGTACA 3695

  scaffold233|s     577002 TGTATGTTTGTATTGATTGTGATTTGAAATGTGTCATAGTAGATTGGGAT 577051
                             -    -------  i           i?      v   i iv v v  
C rnd-1_family-       3694 TG-ATGT-------GACTGTGATTTGAAGNGTGTCAAAGTGGGATTGCAT 3653

  scaffold233|s     577052 AGGA-ATATGCGTGGAGGCTGTTTTTGTGATGAAAAGT----GGTA---- 577092
                            ?v?-v    iv i viviv   v   ?-    vv?  ----    ----
C rnd-1_family-       3652 ANTNTCTATGTTTAGTATTAGTTATTGN-ATGATTNGTTTTGGGTAATTC 3604

  scaffold233|s     577093 TTGTATAATGTTA-CATCCTTC--TAACTAA--GTTTTTATGTTTTTGCT 577137
                                i i   i -i   iv i--   v i --                 
C rnd-1_family-       3603 TTGTACAGTGTCAATATCTGTTATTAAATGAATGTTTTTATGTTTTTGCT 3554

  scaffold233|s     577138 TTATAGGGAACTTTTGCTAACATTCTATGTTGAAATGCAATCAATGCTGG 577187
                               vv           ? i                  ?     v  ?  
C rnd-1_family-       3553 TTATCTGGAACTTTTGCNAGCATTCTATGTTGAAATGCNATCAAAGCNGG 3504

  scaffold233|s     577188 TGGCAGTTTAAATGCATCTGGTTTGAACAGAAGTGGTTTGTTCAGAAACA 577237
                              ?           i         v   ?v  v                
C rnd-1_family-       3503 TGGNAGTTTAAATGCGTCTGGTTTGTACANTAGAGGTTTGTTCAGAAACA 3454

  scaffold233|s     577238 AACCTACTCTTGTTCTCACTCTTGATAAAACAGTGTACACCCATCCATGA 577287
                                                                      ?     i
C rnd-1_family-       3453 AACCTACTCTTGTTCTCACTCTTGATAAAACAGTGTACACCCANCCATGG 3404

  scaffold233|s     577288 CTGTAGTTCCAATTATGAACAATAAGTTCTTTCTTTGTGACCCCTTGTAA 577337
                            i   i          ?   i  i        i       i?        
C rnd-1_family-       3403 CCGTAATTCCAATTATNAACGATGAGTTCTTTTTTTGTGATNCCTTGTAA 3354

  scaffold233|s     577338 TTTGTGAGCAGTTGTAGCTTCATTCAAATTGATAGGTAATTGTATCATGA 577387
                                          i  i                               
C rnd-1_family-       3353 TTTGTGAGCAGTTGTGGCCTCATTCAAATTGATAGGTAATTGTATCATGA 3304

  scaffold233|s     577388 TAACTTTTTGTTCATGCTCTCCTATTTTTGATACCTTTGACTGTCTGATA 577437
                            ?     i    ii         v       ii?i ? ?vi     v   
C rnd-1_family-       3303 TNACTTTCTGTTTGTGCTCTCCTCTTTTTGACGNTTNTNTTTGTCTCATA 3254

  scaffold233|s     577438 CCTTTGTCAGGTGGATCAATATCACTTCTGTAGAATGTGCAATAGTATCT 577487
                                      ?                          i     i  i  
C rnd-1_family-       3253 CCTTTGTCAGGNGGATCAATATCACTTCTGTAGAATGTACAATAATACCT 3204

  scaffold233|s     577488 TTTTGGTTTCAGCATGAATCTTCTTGAGGAAACAATTTTTCTTAATCTAG 577537
                           i           iv                            i     v 
C rnd-1_family-       3203 CTTTGGTTTCAGTCTGAATCTTCTTGAGGAAACAATTTTTCTCAATCTTG 3154

  scaffold233|s     577538 TCTGAAAACCATGCAGCTGTGCTTCTTTATCTTCATTTATCGGATCATTC 577587
                            i     v                    ?        i  i       v 
C rnd-1_family-       3153 TTTGAAACCCATGCAGCTGTGCTTCTTTNTCTTCATTCATTGGATCATGC 3104

  scaffold233|s     577588 TGAAGGTCATTTTCTAATGATGAGATCTGTTCTTCAATCTTGATCTGGTC 577637
                                                                       i  v  
C rnd-1_family-       3103 TGAAGGTCATTTTCTAATGATGAGATCTGTTCTTCAATCTTGATTTGTTC 3054

  scaffold233|s     577638 CAACTTTTTAGGGAAGTGTTCAAACTCAACATAATCCACATCAGTAACAT 577687
                             v      ?  i                                     
C rnd-1_family-       3053 CATCTTTTTNGGAAAGTGTTCAAACTCAACATAATCCACATCAGTAACAT 3004

  scaffold233|s     577688 TGATGGTATATACTTTTTTCCCATCGTAATTTTTCCAATACAATGGGGTA 577737
                            ?  ?     i                            v   v  v  i
C rnd-1_family-       3003 TNATNGTATACACTTTTTTCCCATCGTAATTTTTCCAATTCAAAGGTGTG 2954

  scaffold233|s     577738 TCTGTTTTTCTTTTCAATCCAATGACTCTACACAGTGTACCATTCCCTCT 577787
                                         v vi                i   ?     i     
C rnd-1_family-       2953 TCTGTTTTTCTTTTGACCCCAATGACTCTACACAATGTNCCATTTCCTCT 2904

  scaffold233|s     577788 ACCTCTTGATATATCATCATTGTCAATTATCATGCAATGTGCACCAACAT 577837
                           v  i                                      v       
C rnd-1_family-       2903 TCCCCTTGATATATCATCATTGTCAATTATCATGCAATGTGCCCCAACAT 2854

  scaffold233|s     577838 AAAGTTTCAATGCAGGGTCAATGTTTTTTTGTTGGTCTTTCATGTCACTA 577887
                                  i           ? i       -             i     i
C rnd-1_family-       2853 AAAGTTTTAATGCAGGGTCNACGTTTTTT-GTTGGTCTTTCATATCACTG 2805

  scaffold233|s     577888 TCACCACACTTTGCATAGATTTTGTTTCTCAATTCAGTTGTCACTCTAGC 577937
                                   i  v     i                             v  
C rnd-1_family-       2804 TCACCACATTTGGCATAAATTTTGTTTCTCAATTCAGTTGTCACTCTTGC 2755

  scaffold233|s     577938 TGGTAAAGGTGTTTCTTCAGAAAAAGCTTTCTTGGATTTTTGTTGTTTTG 577987
                              i     v     v  v       i   i        vi  i      
C rnd-1_family-       2754 TGGCAAAGGAGTTTCATCTGAAAAAGTTTTTTTGGATTTACGTCGTTTTG 2705

  scaffold233|s     577988 GGGCTTTTCTTATATCTGCTTCAATAACAACAGTATGCTCAGGTGGAGGA 578037
                            i  i                                   v        v
C rnd-1_family-       2704 GAGCCTTTCTTATATCTGCTTCAATAACAACAGTATGCTCTGGTGGAGGT 2655

  scaffold233|s     578038 TCCGAACTGTCTATTGATGGGAAATCTTTTATGTGATTTTGGAAAATTGA 578087
                             v     ?    i                                i?  
C rnd-1_family-       2654 TCAGAACTNTCTACTGATGGGAAATCTTTTATGTGATTTTGGAAAACNGA 2605

  scaffold233|s     578088 TGCATGTATTGATACTCTTTCCGAGTTTTTCCAACAAGCATACGCAATAT 578137
                                 v     ?        i                            
C rnd-1_family-       2604 TGCATGAATTGANACTCTTTCTGAGTTTTTCCAACAAGCATACGCAATAT 2555

  scaffold233|s     578138 CAGCATCATGTTGGATTTCAGGTAATTGAAGTTGCTGACCGATGAGACGT 578187
                                  ?                 ?    v      i            
C rnd-1_family-       2554 CAGCATCNTGTTGGATTTCAGGTAANTGAACTTGCTGGCCGATGAGACGT 2505

  scaffold233|s     578188 TCATTAATGGCATTGCAGTCTTCTTTTGTGAATAATCCATCCCACATTCT 578237
                                                     i  i  ii                
C rnd-1_family-       2504 TCATTAATGGCATTGCAGTCTTCTTTCGTAAACGATCCATCCCACATTCT 2455

  scaffold233|s     578238 TTTCAGAATTCTTCCATATTCGGGATCATCCTTGAAACGATGGCTATTGT 578287
                              i  i              ?  i     i     ? ?i     i    
C rnd-1_family-       2454 TTTTAGGATTCTTCCATATTCNGGGTCATCTTTGAANCNGTGGCTGTTGT 2405

  scaffold233|s     578288 TAAGGATGATAGCAACATTGATTGAGTTCTCCCACAATGATGAATTAGAG 578337
                            i  i i   v        v        i       i         i  i
C rnd-1_family-       2404 TGAGAACGATTGCAACATTTATTGAGTTTTCCCACAGTGATGAATTGGAA 2355

  scaffold233|s     578338 TACAGAAGTTGACTCTCTCTTGCTTTCACAGGTGGTATCTGACGAAAATC 578387
                               ii              v        v        i     i     
C rnd-1_family-       2354 TACAAGAGTTGACTCTCTCTAGCTTTCACTGGTGGTATTTGACGGAAATC 2305

  scaffold233|s     578388 ACCACAAAATATTATTGAGTACCCTCCAAATATCATGTTCGGGGACAATC 578437
                           i     i           i  i        ?        i  i       
C rnd-1_family-       2304 GCCACAGAATATTATTGAATATCCTCCAAANATCATGTTTGGAGACAATC 2255

  scaffold233|s     578438 CCTTCCCACTGGCACACAATCTACGACGTATCATATTTAGACGGGAATTC 578487
                                    i  v      i  ?     v                     
C rnd-1_family-       2254 CCTTCCCACCGGAACACAACCTNCGACGGATCATATTTAGACGGGAATTC 2205

  scaffold233|s     578488 AGTTTTTCCATTTGGTCACATGTGGAAAATGAGATTTCATCTACAATCAG 578537
                                      i       i   ?                   i      
C rnd-1_family-       2204 AGTTTTTCCATCTGGTCACGTGTNGAAAATGAGATTTCATCTATAATCAG 2155

  scaffold233|s     578538 CATTCGAACTTGTTCCCAGTTGTGAAGCATCTCAGGAGAAATATTTTTTG 578587
                                                i                 v          
C rnd-1_family-       2154 CATTCGAACTTGTTCCCAGTTATGAAGCATCTCAGGAGATATATTTTTTG 2105

  scaffold233|s     578588 ACTTTGAATTCAGGTAAGCTGCACTGTGCAATGTAACACCTCCAAACAAA 578637
                                                       i  v                  
C rnd-1_family-       2104 ACTTTGAATTCAGGTAAGCTGCACTGTGTAAGGTAACACCTCCAAACAAA 2055

  scaffold233|s     578638 GCAGCAGCACATCCAGTGATGGCTGTAAACAAAAA-GTTTTGTCACCCCA 578686
                                                  v           -     i        
C rnd-1_family-       2054 GCAGCAGCACATCCAGTGATGGCAGTAAACAAAAANGTTTTATCACCCCA 2005

  scaffold233|s     578687 AAGGATATCCATGGATTTACAAAATTGGAAGCAAAACTGTTGTGCAACTT 578736
                                 i     ?     i        i  i     i     v     ? 
C rnd-1_family-       2004 AAGGATGTCCATNGATTTGCAAAATTGAAAACAAAATTGTTGGGCAACNT 1955

  scaffold233|s     578737 CAATTGCTGTACTTTTCCCAGCTCCTGCAGGTCCTGTGACAAACATCAGC 578786
                                           v        v        v           i i 
C rnd-1_family-       1954 CAATTGCTGTACTTTTGCCAGCTCCGGCAGGTCCAGTGACAAACATTAAC 1905

  scaffold233|s     578787 AATTGTTCCTTGGCACCAAGATCTTTTAATTTCTGTTCCACTTTCTGTTT 578836
                                i              i  i  i  i                    
C rnd-1_family-       1904 AATTGCTCCTTGGCACCAAGGTCCTTCAACTTCTGTTCCACTTTCTGTTT 1855

  scaffold233|s     578837 TATGGAAGTTGTTCTTTCATCTCTGAGGTCTTCATCACTATCTGCAAATC 578886
                              iii                     i                      
C rnd-1_family-       1854 TATAAGAGTTGTTCTTTCATCTCTGAGATCTTCATCACTATCTGCAAATC 1805

  scaffold233|s     578887 CTGATGCGACAGCTGACTGTGATTCTGAACTCTCTCGGACAAGATTAAGA 578936
                            i     v i  v         ?  i        v  i iv     v  ?
C rnd-1_family-       1804 CCGATGCCATAGATGACTGTGANTCCGAACTCTCACGAATCAGATTCAGN 1755

  scaffold233|s     578937 AGAAATGAACTGCATATTAGGGATTTCATATGCAATATACTGGATTCTGT 578986
                                   i        ----  i      v  i                
C rnd-1_family-       1754 AGAAATGAGCTGCATAT----GACTTCATAAGCGATATACTGGATTCTGT 1709

  scaffold233|s     578987 CCAATGTAATATGCTTTTCTCTTGAAATACGATTAGCAACTCCTTGCATT 579036
                                                                             
C rnd-1_family-       1708 CCAATGTAATATGCTTTTCTCTTGAAATACGATTAGCAACTCCTTGCATT 1659

  scaffold233|s     579037 GTTGGAATTGAACCTCTGTTGAAAGTAGAAGAAAATCCCTGTTCTAACCA 579086
                                                   v    ?        vv     iv   
C rnd-1_family-       1658 GTTGGAATTGAACCTCTGTTGAAATTAGANGAAAATCCAAGTTCTGCCCA 1609

  scaffold233|s     579087 TTCCCGTTCTTCAAGGATACAATATTCTGACGATTCACTATCAGCTGTTT 579136
                                v?     i          v     ii  v         ? vi ii
C rnd-1_family-       1608 TTCCCTNTCTTCGAGGATACAATCTTCTGGTGAATCACTATCANCGATCC 1559

  scaffold233|s     579137 CCTCTTCTAAAAAATCAGATTCTTGCATATCTTCTTGAAAATTATTCCTG 579186
                                   i        iv i     i          v  i       i 
C rnd-1_family-       1558 CCTCTTCTGAAAAATCAATTCCTTGCGTATCTTCTTGTAAGTTATTCCCG 1509

  scaffold233|s     579187 ATTGTAGCACCACTGACAAAAGCAAGAAGAGTTTTGTATTTACTTGCCCC 579236
                            iv              i        ?  ?                    
C rnd-1_family-       1508 ACGGTAGCACCACTGACGAAAGCAAGNAGNGTTTTGTATTTACTTGCCCC 1459

  scaffold233|s     579237 AGGACCAAAAACACTGTTGTCTGTCTGTGCACTTGTAGAACCTCTTGCAT 579286
                            v                   v  i  v   i i  v            i
C rnd-1_family-       1458 ACGACCAAAAACACTGTTGTCAGTTTGGGCATTCGTTGAACCTCTTGCAC 1409

  scaffold233|s     579287 TTCCTGATGCTTCTTTACTGGTGGCAGATGAGGTATTTCCAGGAAGAAAA 579336
                            i v         v              v   ?          ?      
C rnd-1_family-       1408 TCCGTGATGCTTCATTACTGGTGGCAGAGGAGNTATTTCCAGGNAGAAAA 1359

  scaffold233|s     579337 ATTGACTTTGTCTCAAATGACCTAGAGTTAATTGTTTTGTTGCTTGAAAG 579386
                                vi   iv           ?  i  i                    
C rnd-1_family-       1358 ATTGAACTTGCGTCAAATGACCTNGAATTGATTGTTTTGTTGCTTGAAAG 1309

  scaffold233|s     579387 AGATTCACCCTTTTTGAGATCATTCAATGATCTCTCAATGCAACCTTCAT 579436
                            ?    v  i                             i    i     
C rnd-1_family-       1308 ANATTCCCCTTTTTTGAGATCATTCAATGATCTCTCAATACAACTTTCAT 1259

  scaffold233|s     579437 CTTGATGGAGCTCATTTTCAAACTCATTTTCATTATAAGAATCTACAGAG 579486
                               iii   v  v ii          i   i     ?     i  ?  ?
C rnd-1_family-       1258 CTTGGCAGAGATCTTCCTCAAACTCATCTTCGTTATANGAATCCACNGAN 1209

  scaffold233|s     579487 GGGGCATCATCAAACTCGGAGTAATCACTGTCACAAGGGTCAACTTCATC 579536
                           i                   i                        i  v 
C rnd-1_family-       1208 AGGGCATCATCAAACTCGGAATAATCACTGTCACAAGGGTCAACTCCAGC 1159

  scaffold233|s     579537 ATGACCATCCATATAATCACATTCTCTTGATTTTGTAGTTGCTTTGATTT 579586
                                         v   i v            i               i
C rnd-1_family-       1158 ATGACCATCCATATTATCGCTTTCTCTTGATTTCGTAGTTGCTTTGATTC 1109

  scaffold233|s     579587 TATCTGTTGGAAGTTTGAATTTT-TACATTGCACATTGTCTTGTATGTTT 579635
                               v  v    vi   v     - i       v         i      
C rnd-1_family-       1108 TATCAGTAGGAACCTTGCATTTTCTGCATTGCAAATTGTCTTGCATGTTT 1059

  scaffold233|s     579636 TGGAGAATTTTTCCCCCTGGTTTCCAGAATTTACTTGAATCAACAATTTC 579685
                                       i   vi-       i     i  v       i v i  
C rnd-1_family-       1058 TGGAGAATTTTTTCCCAC-GTTTCCAAAATTTGCTAGAATCAATATTCTC 1010

  scaffold233|s     579686 ATCCATGACATGTATAAGTTTAT 579708
                             i   ii    i      v   
C rnd-1_family-       1009 ATTCATAGCATGCATAAGTGTAT 987

Matrix = 20p41g.matrix
Kimura (with divCpGMod) = 10.79
Transitions / transversions = 1.63 (253/155)
Gap_init rate = 0.01 (46 / 3849), avg. gap size = 1.24 (57 / 46)

22177 6.60 0.42 0.04 scaffold233|size717952 579052 581885 (133132) C rnd-4_family-169#RC/Helitron (2078) 6175 3331 m_b1049s001i26 76126

  scaffold233|s     579052 CTGTTGAAAGTAGAAGAAAATCCCTGTTCTAACCATTCCCGTTCTTCAAG 579101
                                    v             vv     iv         i     i  
C rnd-4_family-       6175 CTGTTGAAATTAGAAGAAAATCCAAGTTCTGCCCATTCCCGCTCTTCGAG 6126

  scaffold233|s     579102 GATACAATATTCTGACGATTCACTATCAGCTGTTTCCTCTTCTAAAAAAT 579151
                                i  v     ?i  v         ? v  i          ?     
C rnd-4_family-       6125 GATACGATCTTCTGNTGAATCACTATCANCGGTCTCCTCTTCTANAAAAT 6076

  scaffold233|s     579152 CAGATTCTTGCATATCTTCTTGAAAATTATTCCTGATTGTAGCACCACTG 579201
                              ?       i          v  i           ?            
C rnd-4_family-       6075 CAGNTTCTTGCGTATCTTCTTGTAAGTTATTCCTGATNGTAGCACCACTG 6026

  scaffold233|s     579202 ACAAAAGCAAGAAGAGTTTTGTATTTACTTGCCCCAGGACCAAAAACACT 579251
                             i        ?                        ?             
C rnd-4_family-       6025 ACGAAAGCAAGNAGAGTTTTGTATTTACTTGCCCCANGACCAAAAACACT 5976

  scaffold233|s     579252 GTTGTCTGTCTGTGCACTTGTAGAACCTCTTGCATTTCCTGATGCTTCTT 579301
                                 v  i  i   i i  ?              i v         v 
C rnd-4_family-       5975 GTTGTCGGTTTGCGCATTCGTNGAACCTCTTGCATTCCGTGATGCTTCAT 5926

  scaffold233|s     579302 TACTGGTGGCAGATGAGGTATTTCCAGGAAGAAAAATTGACTTTGTCTCA 579351
                                            ?                      ?     v   
C rnd-4_family-       5925 TACTGGTGGCAGATGAGNTATTTCCAGGAAGAAAAATTGANTTTGTGTCA 5876

  scaffold233|s     579352 AATGACCTAGAGTTAATTGTTTTGTTGCTTGAAAGAGATTCACCCTTTTT 579401
                                      i     i           i      ?    v  i     
C rnd-4_family-       5875 AATGACCTAGAATTAATCGTTTTGTTGCTCGAAAGANATTCCCCTTTTTT 5826

  scaffold233|s     579402 GAGATCATTCAATGATCTCTCAATGCAACCTTCATCTTGATGGAGCTCAT 579451
                                       i                           ii   v    
C rnd-4_family-       5825 GAGATCATTCAACGATCTCTCAATGCAACCTTCATCTTGACAGAGATCAT 5776

  scaffold233|s     579452 TTTCAAACTCATTTTCATTATAAGAATCTACAGAGGGGGCATCATCAAAC 579501
                           i   i                       i  v  ?i          i   
C rnd-4_family-       5775 CTTCGAACTCATTTTCATTATAAGAATCCACTGANAGGGCATCATCGAAC 5726

  scaffold233|s     579502 TCGGAGTAATCACTGTCACAAGGGTCAACTTCATCATGACCATCCATATA 579551
                                i                        i    i             v
C rnd-4_family-       5725 TCGGAATAATCACTGTCACAAGGGTCAACTCCATCGTGACCATCCATATT 5676

  scaffold233|s     579552 ATCACATTCTCTTGATTTTGTAGTTGCTTTGATTTTATCTGTTGGAAGTT 579601
                                v    ?                       i    i  ?    vi 
C rnd-4_family-       5675 ATCACTTTCTNTTGATTTTGTAGTTGCTTTGATTCTATCCGTNGGAACCT 5626

  scaffold233|s     579602 TGAATTTT-TACATTGCACATTGTCTTGTATGTTTTGGAGAATTTTTCCC 579650
                             v     - i       v         i            -     ii 
C rnd-4_family-       5625 TGCATTTTCTGCATTGCAAATTGTCTTGCATGTTTTGGAGA-TTTTTTTC 5577

  scaffold233|s     579651 CCTGGTTTCCAGAATTTACTTGAATCAACAATTTCATCCATGACATGTAT 579700
                              v       i     i? v ?     i v i    i   ii    i  
C rnd-4_family-       5576 CCTCGTTTCCAAAATTTGNTAGNATCAATATTCTCATTCATAGCATGCAT 5527

  scaffold233|s     579701 AAGTTTATCCCACAAACAAGAATGATCATCATTAAGAAAAATGGATTCAT 579750
                                                           v   v     v       
C rnd-4_family-       5526 AAGTTTATCCCACAAACAAGAATGATCATCATGAAGTAAAATTGATTCAT 5477

  scaffold233|s     579751 CCCAAAATGGGTAGAAAAGAATCAATGCAATTTTTGCATAGTTTTCCCTT 579800
                              i   v           ?                             i
C rnd-4_family-       5476 CCCGAAAAGGGTAGAAAAGNATCAATGCAATTTTTGCATAGTTTTCCCTC 5427

  scaffold233|s     579801 GATTCAAATGCACCTTTGCTTGGTTCATTTTGAGTCAGCTCTAAATCTTC 579850
                                  iv  v                    ?                 
C rnd-4_family-       5426 GATTCAAGGGCTCCTTTGCTTGGTTCATTTTGNGTCAGCTCTAAATCTTC 5377

  scaffold233|s     579851 GAGGTCACATAGCATTCCTTTGGGCATTGCCAATTTCGGGATTCTCATCT 579900
                           ?                            ?i     i             
C rnd-4_family-       5376 NAGGTCACATAGCATTCCTTTGGGCATTGNTAATTTTGGGATTCTCATCT 5327

  scaffold233|s     579901 TTTTGGATTCTCTTAGGTAGCAATATCTTCTTCCAGGATGGTCTTCTTGG 579950
                            i                    i           v     i     i ? 
C rnd-4_family-       5326 TCTTGGATTCTCTTAGGTAGCAGTATCTTCTTCCTGGATGATCTTCCTNG 5277

  scaffold233|s     579951 AATGCAAATTCACCATCTTGTAGTATTGGCATTCCATCCTCATTTCTAAT 580000
                                                           v   ii?  i i i  v 
C rnd-4_family-       5276 AATGCAAATTCACCATCTTGTAGTATTGGCATGCCACTNTCGTCTTTATT 5227

  scaffold233|s     580001 GCTCATTCTGTTGAATGAAAATGGTATCCTTTCGTACTTCAATGCAAATT 580050
                                    i     ?  v     v                         
C rnd-4_family-       5226 GCTCATTCTATTGAANGATAATGGAATCCTTTCGTACTTCAATGCAAATT 5177

  scaffold233|s     580051 CATAGAAACTCAAATCTTCCAAACATTCTGGTCTGAACAAATAGTCATTC 580100
                                                                         i   
C rnd-4_family-       5176 CATAGAAACTCAAATCTTCCAAACATTCTGGTCTGAACAAATAGTCGTTC 5127

  scaffold233|s     580101 ACAGAATAATCAGCCCACATGACCGTTTCTCCCTTTTCTCCTCTATTCTT 580150
                             ?  i     v            ii      v        i        
C rnd-4_family-       5126 ACNGAGTAATCCGCCCACATGACCACTTCTCCGTTTTCTCCCCTATTCTT 5077

  scaffold233|s     580151 CCTGCGTAGTACAAAGTCACCTGGAGCTTCACCTTTTAGCTTATTAAGCA 580200
                           i  ?  v  i        i           ?     ?             
C rnd-4_family-       5076 TCTNCGGAGCACAAAGTCGCCTGGAGCTTCNCCTTTNAGCTTATTAAGCA 5027

  scaffold233|s     580201 TTTGTCCAACAAGCAGATCTTGAAAGTCATGAGAAAAAGTAAATCTCGAG 580250
                                                       i  ?     v ?      v   
C rnd-4_family-       5026 TTTGTCCAACAAGCAGATCTTGAAAGTCGTGNGAAAATGNAAATCTGGAG 4977

  scaffold233|s     580251 CCGTTCTCACACAATAAGAGATGAGCCATTGTTGCACTAACAACATCTTG 580300
                             i             iv              ?                 
C rnd-4_family-       4976 CCATTCTCACACAATAGCAGATGAGCCATTGTNGCACTAACAACATCTTG 4927

  scaffold233|s     580301 ACTCAAGTGAACACTCATTCCAATGAGGAAACGGCACAAACCCTCTCGAA 580350
                                i                  ?       ?                 
C rnd-4_family-       4926 ACTCAGGTGAACACTCATTCCAATNAGGAAACNGCACAAACCCTCTCGAA 4877

  scaffold233|s     580351 AACAGGCATCTTGCTCTAGATTTGGTGTGTGCTGCAACCCTTCAGCTACC 580400
                                           i ?         i                     
C rnd-4_family-       4876 AACAGGCATCTTGCTCCANATTTGGTGTATGCTGCAACCCTTCAGCTACC 4827

  scaffold233|s     580401 AACTTTTCTTCTTCTTTCTGAATCCGACGGATCACTTGTTTTCCCACTCT 580450
                                                  v     i  ?           ?     
C rnd-4_family-       4826 AACTTTTCTTCTTCTTTCTGAATGCGACGAATNACTTGTTTTCCNACTCT 4777

  scaffold233|s     580451 ATCAAAATCTACTCCTCTATCTTCTTTTTGTGTAGACTTTGTGGAGTAAT 580500
                                    ?  ?              i        i  v          
C rnd-4_family-       4776 ATCAAAATCNACNCCTCTATCTTCTTTCTGTGTAGATTTGGTGGAGTAAT 4727

  scaffold233|s     580501 GAACGACGTAAAACACACACCTGGGACTTCCAATTTGGATGTTGCTATTG 580550
                               i  i                                          
C rnd-4_family-       4726 GAACAACATAAAACACACACCTGGGACTTCCAATTTGGATGTTGCTATTG 4677

  scaffold233|s     580551 CAGCCAAGTGTCTTGGTGATATACTTGCAGTGTGTATTCAAAAACTGTGC 580600
                                            v                          i  v v
C rnd-4_family-       4676 CAGCCAAGTGTCTTGGTTATATACTTGCAGTGTGTATTCAAAAATTGAGA 4627

  scaffold233|s     580601 TCCCATAGATCTCTTGCTTTCCACAGTGTAAGGGTAAATGGTAATGTCAC 580650
                                ?                                i   vi      
C rnd-4_family-       4626 TCCCANAGATCTCTTGCTTTCCACAGTGTAAGGGTAAACGGTCGTGTCAC 4577

  scaffold233|s     580651 CTTTTTCCAAGGATCTCCAAACAGTTGCTTTGGTTTCATCATCATTGTCT 580700
                               i     v                    v        i         
C rnd-4_family-       4576 CTTTCTCCAATGATCTCCAAACAGTTGCTTTTGTTTCATCGTCATTGTCT 4527

  scaffold233|s     580701 TCTTGAAATGTTGTATTCTCAATAGCTGGTCTTGGAAATGGAAATCGACA 580750
                                      i  i  ?        v           ?           
C rnd-4_family-       4526 TCTTGAAATGTCGTGTTNTCAATAGCAGGTCTTGGAAANGGAAATCGACA 4477

  scaffold233|s     580751 TTCTTTGCCATATTTGAAGCAAGATGTCCTATGCTTCCAGTCATGCTCAT 580800
                                                   i                         
C rnd-4_family-       4476 TTCTTTGCCATATTTGAAGCAAGACGTCCTATGCTTCCAGTCATGCTCAT 4427

  scaffold233|s     580801 TCATTCTTCTTGTCGCAACCAAATGCCTGAATTCACTGTCAAAAAGAAAT 580850
                                        i       i                            
C rnd-4_family-       4426 TCATTCTTCTTGTTGCAACCAGATGCCTGAATTCACTGTCAAAAAGAAAT 4377

  scaffold233|s     580851 CCTGATCCTTGTGTGGCTCCATCAATGGGGTATCGATATGTCATTAAATC 580900
                               v      ?                                      
C rnd-4_family-       4376 CCTGTTCCTTGNGTGGCTCCATCAATGGGGTATCGATATGTCATTAAATC 4327

  scaffold233|s     580901 AGATCTTTCTTGAGACAGGGGAAACTCAACACTAACTGGCTCATGGCATC 580950
                           v         i      i         i   ?   ii     ivv     
C rnd-4_family-       4326 TGATCTTTCTCGAGACAAGGGAAACTCGACANTAATCGGCTCGGCGCATC 4277

  scaffold233|s     580951 TAGCATTTTTCATTGACTCCATAGTCATGTTTGTAAGAGTGACAGTTGAC 581000
                                                ?  i                  ?  i   
C rnd-4_family-       4276 TAGCATTTTTCATTGACTCCANAGCCATGTTTGTAAGAGTGACNGTCGAC 4227

  scaffold233|s     581001 A---------TTTCACCTGATAA-CCCCTTTCAATGCAATATTTGCATTC 581040
                            ---------    i        -   i    iii   vv    i     
C rnd-4_family-       4226 ACACGAGTAGTTTCGCCTGATAATCCCTTTTCGGCGCACAATTTACATTC 4177

  scaffold233|s     581041 CATCACATGGCCTTTCAATTCCATCCTATGAGACTCTGATCTGCAATCTC 581090
                                                            i                
C rnd-4_family-       4176 CATCACATGGCCTTTCAATTCCATCCTATGAGATTCTGATCTGCAATCTC 4127

  scaffold233|s     581091 TAAGTGTCTGCGCATCTTTTTCTTGGAACATATCTGAAATGCAGCCCTTC 581140
                           v         i                    i                ? 
C rnd-4_family-       4126 GAAGTGTCTGTGCATCTTTTTCTTGGAACATGTCTGAAATGCAGCCCTNC 4077

  scaffold233|s     581141 TGTTGACATTCCTCGTGAAGTACTTCAAGTTCTGGCGAATATTCATAATC 581190
                                      i i                  v  v     ?i       
C rnd-4_family-       4076 TGTTGACATTCTTTGTGAAGTACTTCAAGTTCAGGAGAATANCCATAATC 4027

  scaffold233|s     581191 AGAACAG-AAATGTCTGTCAACAAATTCTTCAAGCTCCTTTCTTGCATTT 581239
                                  -              i   i i     i               
C rnd-4_family-       4026 AGAACAGAAAATGTCTGTCAACGAATCCCTCAAGTTCCTTTCTTGCATTT 3977

  scaffold233|s     581240 TGGCGGATCACTGGGTTATGATCAAACAAAGAGTCTCTCAATACATCAAA 581289
                                           i  ?                     ??       
C rnd-4_family-       3976 TGGCGGATCACTGGGTCATNATCAAACAAAGAGTCTCTCAANNCATCAAA 3927

  scaffold233|s     581290 TCCTTCCAACCAAACAAGACAGTGACCATGCAATGATCCCCTTCCTTGCT 581339
                                       ?  v                                i 
C rnd-4_family-       3926 TCCTTCCAACCANACTAGACAGTGACCATGCAATGATCCCCTTCCTTGTT 3877

  scaffold233|s     581340 CCTCACTTCCTCTAACAAAAGCCTTGCATTTGCCATACATTCCTACACCC 581389
                            i           ?                                    
C rnd-4_family-       3876 CTTCACTTCCTCTNACAAAAGCCTTGCATTTGCCATACATTCCTACACCC 3827

  scaffold233|s     581390 TTGCTGCAATTTTTCTTGAAATCCCATCCTAACAGTTCACACACCACTTG 581439
                                                                             
C rnd-4_family-       3826 TTGCTGCAATTTTTCTTGAAATCCCATCCTAACAGTTCACACACCACTTG 3777

  scaffold233|s     581440 CATTGCAGCTTGATAGTCAAGGGAACAAGCACCTGGATATTTTGTTCTCT 581489
                                                                             
C rnd-4_family-       3776 CATTGCAGCTTGATAGTCAAGGGAACAAGCACCTGGATATTTTGTTCTCT 3727

  scaffold233|s     581490 GTTTTGCCTCAGTTCAAAATCTGAAATGCAATCAGATTCATTACAATCAA 581539
                           v                 i                v              
C rnd-4_family-       3726 TTTTTGCCTCAGTTCAAAGTCTGAAATGCAATCAGCTTCATTACAATCAA 3677

  scaffold233|s     581540 CTGTTGGAATAATAATTTCCTTGCCTTGGTTAGCATACATTTGAACTCTG 581589
                               v     i           ?                  i        
C rnd-4_family-       3676 CTGTAGGAATGATAATTTCCTTNCCTTGGTTAGCATACATTCGAACTCTG 3627

  scaffold233|s     581590 AAATTACACTCATCATCTGGAGTTACAGTGAAAAAGATGCTGTGAGGACC 581639
                                                                             
C rnd-4_family-       3626 AAATTACACTCATCATCTGGAGTTACAGTGAAAAAGATGCTGTGAGGACC 3577

  scaffold233|s     581640 AAAGTAGTCACTGAGTGCATACACCTTCTTTCTCGCCTCCTTAGCAGCTT 581689
                                                            v                
C rnd-4_family-       3576 AAAGTAGTCACTGAGTGCATACACCTTCTTTCTAGCCTCCTTAGCAGCTT 3527

  scaffold233|s     581690 CCGCTGTGTGCCCAAGAATTTTGCATGATGTTGTGACAGACTTCAGGAAT 581739
                                                                   i     i   
C rnd-4_family-       3526 CCGCTGTGTGCCCAAGAATTTTGCATGATGTTGTGACAGATTTCAGAAAT 3477

  scaffold233|s     581740 GATGCTGCTGGAGTGTTTACATCAAGTGGTTCATTGTTGAGATCCTTTTG 581789
                                      v              ?              ?   ?    
C rnd-4_family-       3476 GATGCTGCTGGTGTGTTTACATCAAGNGGTTCATTGTTGAGNTCCNTTTG 3427

  scaffold233|s     581790 TTTGAGCTCTTTTGCAGCTTTGTGCACATCACCCACAGACAACTTCGAAA 581839
                                                            ?       i   i    
C rnd-4_family-       3426 TTTGAGCTCTTTTGCAGCTTTGTGCACATCACCNACAGACAGCTTTGAAA 3377

  scaffold233|s     581840 TCCGTTCTCCCAATGCCTGTCCTTGATAGTCTGATCTGCATTTAAT 581885
                              ?                      ?                v  
C rnd-4_family-       3376 TCCNTTCTCCCAATGCCTGTCCTTGANAGTCTGATCTGCATTTTAT 3331

Matrix = 20p41g.matrix
Kimura (with divCpGMod) = 5.88
Transitions / transversions = 1.88 (122/65)
Gap_init rate = 0.00 (5 / 2833), avg. gap size = 2.60 (13 / 5)


8752 10.03 1.34 0.47 scaffold233|size717952 581884 583155 (131862) C rnd-4_family-169#RC/Helitron (5267) 2986 1704 m_b1049s001i27 76126

  scaffold233|s     581884 ATGTCTTGCCTTGAATGTGACATTCTAGTTCTGGAGCCACAGGTTCAGAA 581933
                                           v          i   i     v  v         
C rnd-4_family-       2986 ATGTCTTGCCTTGAATCTGACATTCTAATTCCGGAGCAACCGGTTCAGAA 2937

  scaffold233|s     581934 GTATTGTTTTCATTGTCATCATCTTGCAGTATAATCACAGGCTTTGGACA 581983
                                i  i        i                                
C rnd-4_family-       2936 GTATTATTCTCATTGTCGTCATCTTGCAGTATAATCACAGGCTTTGGACA 2887

  scaffold233|s     581984 TTCATCTGGAGGCACCACATCACTGTATCCCTTATGACCTGATTCCTTGA 582033
                                                                             
C rnd-4_family-       2886 TTCATCTGGAGGCACCACATCACTGTATCCCTTATGACCTGATTCCTTGA 2837

  scaffold233|s     582034 TAAACCATGTTTACAGATCCATAAAAAGGTCTGTGTCCAATTCAGCTTGT 582083
                            i         v ?                 ?                 i
C rnd-4_family-       2836 TGAACCATGTTAANAGATCCATAAAAAGGTCNGTGTCCAATTCAGCTTGC 2787

  scaffold233|s     582084 CTCCTTACAACATTTTTCTGAGCTGGGGTCATTCTGCCACACAATACTAC 582133
                                i                                            
C rnd-4_family-       2786 CTCCTCACAACATTTTTCTGAGCTGGGGTCATTCTGCCACACAATACTAC 2737

  scaffold233|s     582134 ATAAATGTTTTCCCCTCCAGTTGAGCTCCTGTACTTATGCAGTGCTCCTC 582183
                                                                        v    
C rnd-4_family-       2736 ATAAATGTTTTCCCCTCCAGTTGAGCTCCTGTACTTATGCAGTGCGCCTC 2687

  scaffold233|s     582184 CTACATGAGATTGATCAACACTGAACATTGAAAAATGCCCTTTCAAAGAT 582233
                                              i                              
C rnd-4_family-       2686 CTACATGAGATTGATCAACGCTGAACATTGAAAAATGCCCTTTCAAAGAT 2637

  scaffold233|s     582234 TTTTGACTTCCACCAGTATAGGCATGAACATATCCAAATGGCCTCACTGG 582283
                                      i     i                                
C rnd-4_family-       2636 TTTTGACTTCCGCCAGTGTAGGCATGAACATATCCAAATGGCCTCACTGG 2587

  scaffold233|s     582284 GCTGATTGATGCACAAAGGAGATCATCCAAATCAATTTCTGCATTAATGC 582333
                                            v                     v          
C rnd-4_family-       2586 GCTGATTGATGCACAAATGAGATCATCCAAATCAATTTCGGCATTAATGC 2537

  scaffold233|s     582334 TTTGATTTTTGATATTGCCACTTTTGTCTTGAAAATTGATGACGTCAGGA 582383
                             i    i            i       vi     ??      i      
C rnd-4_family-       2536 TTCGATTCTTGATATTGCCATTTTTGTCACGAAAANNGATGACATCAGGA 2487

  scaffold233|s     582384 ATATGACCTATTGCAAATCCATTGGCTATTGCAAATTTGGGAGGTTTGTC 582433
                                                                             
C rnd-4_family-       2486 ATATGACCTATTGCAAATCCATTGGCTATTGCAAATTTGGGAGGTTTGTC 2437

  scaffold233|s     582434 TTGATCCTTATTTCTTGAACATTTTAGGCTCCCGTAGCAAGTCTCACAAC 582483
                                                                             
C rnd-4_family-       2436 TTGATCCTTATTTCTTGAACATTTTAGGCTCCCGTAGCAAGTCTCACAAC 2387

  scaffold233|s     582484 ATTCGTACCCTTTCTGATCTACTCGTGCCCTGGGAGAAAGCAACAAATGC 582533
                                  ?      v      v?                           
C rnd-4_family-       2386 ATTCGTANCCTTTCGGATCTAANCGTGCCCTGGGAGAAAGCAACAAATGC 2337

  scaffold233|s     582534 TTCAAATCACAATCCTCAACTTGGTACTGTTTCACCAATTCTGGATGCAT 582583
                                     ?   v                                   
C rnd-4_family-       2336 TTCAAATCACNATCATCAACTTGGTACTGTTTCACCAATTCTGGATGCAT 2287

  scaffold233|s     582584 GGGAACACCATCATAGTACTCCTCATAAGTTGAGACGGCTAATTTTGATG 582633
                                                               ?             
C rnd-4_family-       2286 GGGAACACCATCATAGTACTCCTCATAAGTTGAGACNGCTAATTTTGATG 2237

  scaffold233|s     582634 AGCTCTCCAACAAAGTTTCTTTCTCAATGAATTTGACTTCTTCCAATCCA 582683
                                        v           i        ?     i         
C rnd-4_family-       2236 AGCTCTCCAACAATGTTTCTTTCTCGATGAATTTNACTTCCTCCAATCCA 2187

  scaffold233|s     582684 ATGATGAGGCAATCACAAATGACACATACATGTGCACGGTGCCTATTTAT 582733
                                                           ?              i  
C rnd-4_family-       2186 ATGATGAGGCAATCACAAATGACACATACATGNGCACGGTGCCTATTCAT 2137

  scaffold233|s     582734 ATCACCATTCACAGCAGTTGACAGGCATATCTTCTCTCTGATCTTCTGAA 582783
                                   i                                         
C rnd-4_family-       2136 ATCACCATCCACAGCAGTTGACAGGCATATCTTCTCTCTGATCTTCTGAA 2087

  scaffold233|s     582784 CCATTTT-TCCATCTCTGACTCGTTCAACTCTCTTGGCAGGAAATTTTGG 582832
                                  -              i                 iv    i   
C rnd-4_family-       2086 CCATTTTCTCCATCTCTGACTCATTCAACTCTCTTGGCAGACAATTCTGG 2037

  scaffold233|s     582833 TTGTGTGAGGTATCCGTTTGATTGCTTGTAGGAGTCAATGAATTTCCATG 582882
                                  ?v  i i vi       i           i        i  iv
C rnd-4_family-       2036 TTGTGTGNTGTGTTCTCTTGATTGTTTGTAGGAGTCGATGAATTTTCACT 1987

  scaffold233|s     582883 GTCAGAACAAGTAAAGGAACATTCC-ATC--GTTTT---TACATTGGCTT 582926
                           v          v             -i  -- v v --- i -  v   v
C rnd-4_family-       1986 CTCAGAACAAGAAAAGGAACATTCCTGTCCAGATGTAGATGC-TTTGCTG 1938

  scaffold233|s     582927 C-ATAGTAATTCTTC---CTTTTGTTGGAAATATGAACAGTGTTGATTTC 582972
                            -        vi   --- v   v iivii  vvv?v v ii   ii   
C rnd-4_family-       1937 CGATAGTAATGTTTCATTCGTTTCTCACGGATCGTNTCTGCATTGGCTTC 1888

  scaffold233|s     582973 AAAATGAGCTTTTCTCTTCTGACGGATA-GACTCTGCCTTGTTATTATAT 583021
                           iv ?   ?ii     i  ? vi ii   -  v  v  v   v v ii  v
C rnd-4_family-       1887 GTANTGANTCTTTCTTTTNTTGCAAATATGAATCAGCGTTGATTTCGTAG 1838

  scaffold233|s     583022 TGAACCCTTTTCTTTTGGCAGATGGTGTCAGCTTTATTTTCATAGTACCA 583071
                             ?i  i  i    i     i    v?  v  v  iv ?     v ivvv
C rnd-4_family-       1837 TGNGCCTTTCTCTTCTGGCAAATGGANTCTGCATTGATNTCATATTGAAT 1788

  scaffold233|s     583072 TTTTTGTTGCAGGCAA-ATGGAATCTGTGTTAATTTTATACTTGGCACGT 583120
                           i   iv  v v    i-        ? ii  ii    i  ---- i    
C rnd-4_family-       1787 CTTTCTTTTCTGGCAGTATGGAATCNGCATTGGTTTTGTA----GTACGT 1742

  scaffold233|s     583121 TTGATCTC----AAGAATGGAATTTCTATGACTTTTGTA 583155
                           i v-    ----iv         i vi  vvv    i  
C rnd-4_family-       1741 CTT-TCTCTGCGGCGAATGGAATCTGCATTCATTTTATA 1704

Matrix = 20p41g.matrix
Kimura (with divCpGMod) = 10.05
Transitions / transversions = 1.27 (71/56)
Gap_init rate = 0.01 (15 / 1271), avg. gap size = 1.53 (23 / 15)


2573 19.97 1.73 2.80 scaffold233|size717952 582918 583494 (131523) rnd-1_family-182#Unknown 1 571 (1) m_b1049s001i28 76127

  scaffold233|s     582918 CATTGGCTTCATAGTAATTCTTCCTTTTGTTGGAAATATGAACAGTGTTG 582967
                                     i    i?           ?   v           ?     
  rnd-1_family-          1 CATTGGCTTCGTAGTGNTTCTTCCTTTTNTTGCAAATATGAACANTGTTG 50

  scaffold233|s     582968 ATTTCAAAATGAGCTTTTCTCTTCTGACGGATAGACTCTGCCTTGTTATT 583017
                                iv       i             i   i     i  v   ? ? i
  rnd-1_family-         51 ATTTCGTAATGAGCCTTTCTCTTCTGACAGATGGACTCCGCGTTGNTNTC 100

  scaffold233|s     583018 ATATTGAACCCTTTTCTTTTGGCAGATGGTGTCAGCTTTATTTTCATAGT 583067
                                     i  i    i    i?    vi     v  iv    i    
  rnd-1_family-        101 ATATTGAACCTTTCTCTTCTGGCGNATGGAATCAGCATTGGTTTCGTAGT 150

  scaffold233|s     583068 ACCATTTTTGTTGCAGGCAAATGGAATCTGTGTTAATTTTATACTTGGCA 583117
                             ?vi   ivi   ?               ii  i           v  v
  rnd-1_family-        151 ACNCCTTTCTCTGCNGGCAAATGGAATCTGCATTGATTTTATACTTCGCC 200

  scaffold233|s     583118 CGTTTGATCTCAAGAATGGAATTTCTATGACTTTTGTAATAAATGTTGCT 583167
                            v   v     iv             i ?i  i     i    i   ii 
  rnd-1_family-        201 CTTTTCATCTCGCGAATGGAATTTCTGTNGCTCTTGTAGTAAACGTTATT 250

  scaffold233|s     583168 TTCCTTAGTGCTTTGAG---------CCTTTGTCTTTTGTCTGTATCTTT 583208
                             i  v v   ii   i---------      ?                 
  rnd-1_family-        251 TTTCTGACTGCCCTGAAGCTTCTCTTCCTTTGNCTTTTGTCTGTATCTTT 300

  scaffold233|s     583209 CATTTCTTCTTTTCCTATCATTTTTTTTGTTTTCGTCACCTTAGCTTCTA 583258
                                         i     --     ii     i   i   ?     i 
  rnd-1_family-        301 CATTTCTTCTTTTCTTATCA--TTTTTCATTTTCATCATCTTNGCTTCCA 348

  scaffold233|s     583259 CGCTAAGCCTTTTCACTTCTTCATAGAAAGAATCTACAATTTTTGTA-AA 583307
                           i        v   ii ? v   i    -------   -----i  ? -  
  rnd-1_family-        349 TGCTAAGCCGTTTTGCNTGTTCGTAGA-------TAC-----CTGNACAA 386

  scaffold233|s     583308 CATCACATACAGCATAAGCTAATGAAACAAAATTTAAGAAAAATGTGTGT 583357
                           v --       ii      v i vv? v viii   ii  iv vivi   
  rnd-1_family-        387 AA--ACATACAATATAAGCAAGTTTNAAATGGCTTAGAAAGCAAAGATGT 434

  scaffold233|s     583358 CATATGTTCTCACTTTCAGTGCAGTTCATTGATGGTGCTTATGGTGTGCT 583407
                                  v     v        iv     v i  i     v  iv ?   
  rnd-1_family-        435 CATATGTGCTCACATTCAGTGCGTTTCATGGGTGATGCTTCTGAAGNGCT 484

  scaffold233|s     583408 ACAAAGGGGCATTTTAAACAGAACTGATGAAGAATGAACTAGTTTCTAAT 583457
                           iii v v i     i     v iv   i      i i  v v    ?   
  rnd-1_family-        485 GTGATGTGACATTTCAAACATAGATGACGAAGAACGGACGACTTTCNAAT 534

  scaffold233|s     583458 TTAGAGTATGGCTGTGTCAAGTTTGATAAATTATGAG 583494
                             v       iv  i     i        v       
  rnd-1_family-        535 TTCGAGTATGAATGCGTCAAATTTGATAATTTATGAG 571

Matrix = 20p41g.matrix
Kimura (with divCpGMod) = 21.64
Transitions / transversions = 1.73 (71/41)
Gap_init rate = 0.03 (18 / 576), avg. gap size = 1.44 (26 / 18)


1125 26.27 8.81 10.76 scaffold233|size717952 583185 584319 (130698) C rnd-4_family-169#RC/Helitron (6705) 1548 434 m_b1049s001i29 76128

  scaffold233|s     583185 CCTTTGTCTTTTGTCTGTATCTTTCATTTCTTCTTTTCCTATCATTTTTT 583234
                            i    v      i                        i i   v    i
C rnd-4_family-       1548 CTTTTGGCTTTTGCCTGTATCTTTCATTTCTTCTTTTCTTGTCAATTTTC 1499

  scaffold233|s     583235 TTGTTTTCGTCACCTTAGCTTCTACGCTAAGCCTTTTCACTTCTTCATAG 583284
                           --i     i ? i   v     i ii       v   ii viv   i   
C rnd-4_family-       1498 --ATTTTCATNATCTTCGCTTCCATACTAAGCCGTTTTGCACGTTCGTAG 1451

  scaffold233|s     583285 AAAGAATCTACAATTTTTGTAAACATCACATACAGCATAAGCTAATGAAA 583334
                            -------   -----i  v v v -v       ii      - ? v?  
C rnd-4_family-       1450 A-------TAC-----CTGGACAGA-GACATACAATATAAGC-ANTTNAA 1415

  scaffold233|s     583335 CAAAATTTAAGAAAAATGTGTGTCATATGTTCTCACTTTCAGTGCAGTTC 583384
                             viii   ii iiv vi?i          v     v       ?iv   
C rnd-4_family-       1414 CATGGCTTAGAAGGCAAANATGTCATATGTGCTCACATTCAGTGNGTTTC 1365

  scaffold233|s     583385 ATTGATGGTGCTTATGGTGTGCTACAAAGGGGCATTTTAAACAGAACTGA 583434
                             v?i  i     v  iv v   iii v v i     i     vi     
C rnd-4_family-       1364 ATANGTGATGCTTCTGAAGAGCTGTGACGTGACATTTCAAACACGACTGA 1315

  scaffold233|s     583435 TGAAGAATGAACTAGTTTCTAATTTAGAGTATGGCTGTGTCAAGTTTGAT 583484
                           ii     ? i  v v    v     vi      iv  i     i      
C rnd-4_family-       1314 CAAAGAANGGACGACTTTCAAATTTCAAGTATGAATGCGTCAAATTTGAT 1265

  scaffold233|s     583485 AAATTATGAG--TTGACCAAAACATTCTATTGTCTGATCAA-TATTAGAG 583531
                            ?v       --  ---     -   ?  v  vv       - v   vi 
C rnd-4_family-       1264 ANTTTATGAGAATT---CAAAA-ATTNTAATGAATGATCAACTTTTATGG 1219

  scaffold233|s     583532 TGT-----------GTAAAA--TGCAAACCTTGTTTTCATGTAGCATGTA 583568
                              -----------   i  --  i  iivv   v -----    i  v 
C rnd-4_family-       1218 TGTNATGCGTTAACGTAGAATGTGTAAGTGGTGTGT-----TAGCGTGAA 1174

  scaffold233|s     583569 TGCCTTTACGTTGGAAACCATTTTTGGTGTGCGTTAATGTTGAAAGAAAT 583618
                           viii   -  ?  -- vv i  ?v? vv i     v i       viv  
C rnd-4_family-       1173 AATTTTT-CGNTG--ATGCGTTNANGTAGCGCGTTTACGTTGAAACGCAT 1127

  scaffold233|s     583619 TTTTGTCAAAATGAGCT-CACGATGCGGTTACTAGATGTGTC--CCTTAA 583665
                                -- vi   v i -    v ---  v v      iv i-- v  i 
C rnd-4_family-       1126 TTTTG--ATGATGCGTTACACGTT---GTAAATAGATGCTTTGACGTTGA 1082

  scaffold233|s     583666 AAATAT-TTTTTGGCT-CAAGTTGTAAGTAATGCATCTGCGTTGAAAAAA 583713
                           v  i i-        v- iv   -i    ? i  i i      v i   i
C rnd-4_family-       1081 TAACACATTTTTGGCGACGCGTT-CAAGTNACGCGTTTGCGTTTAGAAAG 1033

  scaffold233|s     583714 TATTACGAT-GTGTTG---CCTTT----ACGATGGCATGATGCTTTTACG 583755
                            iv i  v -ii    ---?    ----ii    ivv i i i v   v 
C rnd-4_family-       1032 TGGTGCGTTAACGTTGAAANCTTTTTTGGTGATGAGTTAACGTTGTTAAG 983

  scaffold233|s     583756 TGATGTGTCCGTTG-AAATATTTTTTCGTGATATG-GTTCAAGATGTACA 583803
                             i  i  -i    -   i       v  -  i  -     v v   ivi
C rnd-4_family-        982 TGGTGCGT-TGTTGAAAACATTTTTTGGT-ATGTGCGTTCACGTTGTGAG 935

  scaffold233|s     583804 TAGTGCTTTTCATGTAGCATGTATGCCTTTACGCTGGAAA----CCA-TT 583848
                              --------------------   v  ?   i  i   ----   -  
C rnd-4_family-        934 TAG--------------------TGCGTTNACGTTGAAAAACTGCCACTT 905

  scaffold233|s     583849 TTTGGTG-TGCGTTAACGT----TGAAAGAAAT-----TT-TTGTCAAAA 583887
                                  -     i vi  ----   v v? i -----  - i  ii   
C rnd-4_family-        904 TTTGGTGATGCGTCATTGTTACGTGACATNAGTGCGTCTTATCGTTGAAA 855

  scaffold233|s     583888 ----TGATAACAAGAT--GCGTT-TACTAGATGTGC-----CGCTTAAAA 583925
                           ----  i i  iv v --i    -  --  vv    -----  -  i   
C rnd-4_family-        854 TCTTTGGTGACGTGTTTCACGTTGTA--AGTAGTGCGTTAACG-TTGAAA 808

  scaffold233|s     583926 ATATTTTTTGGCTCAAGTTG-TAAGTAATGCATCTGCGTTGAAAATATAT 583974
                           ?i         - v v iv -  v  ii   i - i         ii v 
C rnd-4_family-        807 NCATTTTTTGG-TGATGCGGTTACGTGGTGCGT-TACGTTGAAAACGTTT 760

  scaffold233|s     583975 T--ATGATGTGTTGCCTT---TACGATGGCATGATGCTTT---------T 584010
                            --i  i  i   ivi  --- i  v  i i i v     --------- 
C rnd-4_family-        759 TTGGTGGTGCGTTAATTTCAGTGCGTTGACGTAAAGCTTTTTGGTCGTGT 710

  scaffold233|s     584011 ACGTGATGTGTC--CGTTGAAATATTTTTTCATGATATTGTTCAAGATGT 584058
                                i  i  i--        v      ---------------i i   
C rnd-4_family-        709 ACGTGGTGCGTTTACGTTGAAAAATTTTT---------------GGGTGT 675

  scaffold233|s     584059 ACGTAGTGCGCTTACGTTGAAAATATTTTTTGGTGA------------TG 584096
                           i   ------- vi        vi?           ------------  
C rnd-4_family-        674 GCGT-------TAGCGTTGAAACCNTTTTTTGGTGACAAGTTACGCGTTG 632

  scaffold233|s     584097 TTTCTAACGTACTACGCTAACATGAAAAACATTTTTGGTAATCAGTGTCA 584146
                           iv i   -? iv i  i -  i v   i -        ii  --  -   
C rnd-4_family-        631 CGTTTAA-NTGGTGCGTT-ACGTTAAAGA-ATTTTTGGCGAT--GT-TCA 588

  scaffold233|s     584147 ---TGTGAACTATCCCTTATTTTCCTGTATGTTATAAACCATTTTTGGGT 584193
                           ---   i iivi v v  ---------  i   i-   v       v   
C rnd-4_family-        587 CGTTGTAAGTGGTGCGTT---------TACGTTG-AAAACATTTTTTGGT 548

  scaffold233|s     584194 -CTGCGCTA-ACATTGTATAAGTGATACATCTGTATTTTTTTGCAATATG 584241
                           -v    i  -  i   ---------- v ? ---       v  i  ii 
C rnd-4_family-        547 GGTGCGTTATACGTTG----------AAANC---ATTTTTTGGCGATGCG 511

  scaffold233|s     584242 GTTCAAGATGTACGTGGTACGCTTACATTGAAAATATTTTTGGGTGATGT 584291
                           -- i ------ i   iii ii    i      vi      v  i    v
C rnd-4_family-        510 --TTA------ATGTGACGCATTTACGTTGAAACCATTTTTTGGCGATGA 469

  scaffold233|s     584292 GTCTAACGT----ACTA---CGCTAACATGAAAAA 584319
                             ivv    ----    ---  i  i i vi    
C rnd-4_family-        468 GTTACACGTTGTAACTAGTGCGTTAGCGTTGAAAA 434

Matrix = 20p41g.matrix
Kimura (with divCpGMod) = 28.79
Transitions / transversions = 1.53 (161/105)
Gap_init rate = 0.14 (154 / 1134), avg. gap size = 1.43 (220 / 154)

876 23.35 13.51 8.51 scaffold233|size717952 583855 584809 (130208) C rnd-4_family-169#RC/Helitron (7223) 1030 32 m_b1049s001i32 76128

  scaffold233|s     583855 GTGCGTTAACGTTGAAAGAAATTTTTGTCAAAATGA--TAACAAGATGCG 583902
                                            ?vvv    v  ---i    --    -- v  --
C rnd-4_family-       1030 GTGCGTTAACGTTGAAANCTTTTTTGGT---GATGAGTTAAC--GTTG-- 988

  scaffold233|s     583903 TTTACTAGATGTGCCGCTTAAAAATATTTTTTGGC--------TCAAGTT 583944
                             v v i -  i ii -  i    i         i--------   v   
C rnd-4_family-        987 TTAAGTGG-TGCGTTG-TTGAAAACATTTTTTGGTATGTGCGTTCACGTT 940

  scaffold233|s     583945 GTAAGTAATGCATCTGCGTTG-AAAAT----ATATT---ATGATGTGTTG 583986
                             i    i   i i?i     -    i---- iv  ---i     i  ii
C rnd-4_family-        939 GTGAGTAGTGCGTTNACGTTGAAAAACTGCCACTTTTTGGTGATGCGTCA 890

  scaffold233|s     583987 CCTTTACGATGGCATGA-TGC-TTTTAC--------------GTGATGTG 584020
                           iiv     -  i   ? -   - i   i--------------    i   
C rnd-4_family-        889 TTGTTACG-TGACATNAGTGCGTCTTATCGTTGAAATCTTTGGTGACGTG 841

  scaffold233|s     584021 TC-----------------------CGTTGAAAT-ATTTTTTCATGATAT 584046
                            i-----------------------        ?-       vi    ii
C rnd-4_family-        840 TTTCACGTTGTAAGTAGTGCGTTAACGTTGAAANCATTTTTTGGTGATGC 791

  scaffold233|s     584047 TGTTCAAGATGTACGTAGTGCGCTTACGTTGAAAATATTTTTTGGTGATG 584096
                           v   --------    i     -            ii     -    i  
C rnd-4_family-        790 GGTT--------ACGTGGTGCG-TTACGTTGAAAACGTTTTT-GGTGGTG 751

  scaffold233|s     584097 TTTCTAACGT-ACTACGCTAACATGAAAAACATTTTTGGTAATCAGTGTC 584145
                           iv -   iv - v i  i i  i --   i -        vi vvii  v
C rnd-4_family-        750 CGT-TAATTTCAGTGCGTTGACGT--AAAGC-TTTTTGGTCGTGTACGTG 705

  scaffold233|s     584146 ATGTGAACTATCCCTT-----ATTTTCC--TGTATGTTAT-----AAACC 584183
                           i  i --- v v v  -----     iv--   ii    v-----     
C rnd-4_family-        704 GTGCG---TTTACGTTGAAAAATTTTTGGGTGTGCGTTAGCGTTGAAACC 658

  scaffold233|s     584184 ATTTTTGGGTC-TGCGCTA-ACATTGTAT--AAGTGATACATC-TGT--- 584225
                           ?     v   v-iiv i  -i i   ii --  ?  i i i i-i  ---
C rnd-4_family-        657 NTTTTTTGGTGACAAGTTACGCGTTGCGTTTAANTGGTGCGTTACGTTAA 608

  scaffold233|s     584226 --ATTTTTTTGCAATATGGTTCAAGATGTACGTGGTACGCTTACATTGAA 584273
                           -- v     v  i  ---     v v    v     i  i    i     
C rnd-4_family-        607 AGAATTTTTGGCGAT---GTTCACGTTGTAAGTGGTGCGTTTACGTTGAA 561

  scaffold233|s     584274 AATATTTTTGGGTGATGTGTCTAACGTACTACGCTAACATGAAAAACATT 584323
                             i      v    i  i  ------  -    i i ------  ?    
C rnd-4_family-        560 AACATTTTTTGGTGGTGCGT------TA-TACGTTGA------AANCATT 524

  scaffold233|s     584324 T----ACAAT-TGT-AA-GTGATTCGTCTGCGTTGAAAATATATTATGAT 584366
                            ----i i  -i  -  -    iv i i i        vi  v  v  ii
C rnd-4_family-        523 TTTTGGCGATGCGTTAATGTGACGCATTTACGTTGAAACCATTTTTTGGC 474

  scaffold233|s     584367 GTATTAGCTTTACAATAGCACGATGCGTT-TAAGTAATGTG--ACGGTTG 584413
                            -  v  --     -----------    -   v  i  i -- vv    
C rnd-4_family-        473 G-ATGAG--TTACA-----------CGTTGTAACTAGTGCGTTAGCGTTG 438

  scaffold233|s     584414 AAAATAT-----TTTTTTGC--CATATTATGAT-----GTATTG-ACTTT 584450
                                v -----        --i i   i-   -----  ii  -ivi  
C rnd-4_family-        437 AAAATTTGACCATTTTTTGCGTTACATTG-GATTTTTGGTGCTGCGGCTT 389

  scaffold233|s     584451 ACAAT---AGCAC--------GACGCATTTAAGTAATGTGACCG---TTG 584486
                             iv --- ?  i--------  i  i  i v  --  ?i    ---   
C rnd-4_family-        388 ACGTTGAAANCATTTTTTGGTGATGCGTTCACGT--TGNAACCGCGTTTG 341

  scaffold233|s     584487 ACAATATTTTATTGACTTTACAATAGCACAATGCGTTTAAGTAGTGTGAC 584536
                            -- ivi   -   i iv i  i v-----       ----- vv?   i
C rnd-4_family-        340 A--ACCCTTT-TTGGCCATGCAGTT-----ATGCGTT-----ACGNTGAT 304

  scaffold233|s     584537 TGTTGA--AAATATTTGGTG-ATGTTAGAAGTTACGTCCATGCTATAAAT 584583
                             v   -- iv  iv v   -i iiv    v  vi v       v  ?  
C rnd-4_family-        303 TGGTGATGAGCTACGTTGTGTGTACAAGAATTTTTGGCCATGCTTTANAT 254

  scaffold233|s     584584 TAATGTTGGATATATTCTTAAAGGTAATCACAAATCAACAG-TGATTGAA 584632
                            i ?v  i        i          i    ?     v  - v v   v
C rnd-4_family-        253 TGANTTTAGATATATTTTTAAAGGTAACCACANATCAAAAGATCAATGAC 204

  scaffold233|s     584633 TACCTACGCATATCAAAC-CAAAAATTCAGGTT-TTTACAGGTA-TTGGT 584679
                               i i    i      -      --  iv  -          -   vv
C rnd-4_family-        203 TACCCATGCATGTCAAACACAAAAA--CAACTTATTTACAGGTANTTGCG 156

  scaffold233|s     584680 AGAAATGTTTTCTTGGATCAACCTATAA-AGCTCATTAGTGAAAAAAGAG 584728
                                 i?iviv -- v --   ?    -   -  vv    -      v 
C rnd-4_family-        155 AGAAATANCACAT--GTT--ACCNATAATAGC-CAAAAGTG-AAAAAGCG 112

  scaffold233|s     584729 TCTCA-TGGAAATGGAGAA--AAACAATTCCCGATTAATGACAAACCAAG 584775
                                -  i i v i    --i  v    - i v i i   i    i   
C rnd-4_family-        111 TCTCACTGAAGAAGAAGAAGGGAAAAATT-CTGCTCAGTGATAAACTAAG 63

  scaffold233|s     584776 ATTTTTTCAAGAAAAAATCTTGATAGAATTGAAA 584809
                            -                      --v    ?  
C rnd-4_family-         62 A-TTTTTCAAGAAAAAATCTTGAT--TATTGNAA 32

Matrix = 20p41g.matrix
Kimura (with divCpGMod) = 24.70
Transitions / transversions = 1.65 (127/77)
Gap_init rate = 0.13 (127 / 954), avg. gap size = 1.69 (214 / 127)


412 25.84 8.05 12.93 scaffold233|size717952 583755 584425 (130592) rnd-1_family-63#Unknown 2 643 (26) m_b1049s001i30 76129

  scaffold233|s     583755 GTGATGTGTC--CGTTGAAAT-ATTTTTTCG-TGATATGGTTCAAGATGT 583800
                              i  i  i--        i-       i -    ii v ----  i  
  rnd-1_family-          2 GTGGTGCGTTTACGTTGAAACCATTTTTTTGGTGATGCGTT----GACGT 47

  scaffold233|s     583801 ACATAGTGCTTTTCA-TGTAGCATGTATG---------CCTTTACGCTGG 583840
                            v -  i i    ii-  vv  i iv   --------- v      i  i
  rnd-1_family-         48 AGA-AGCGTTTTTTGGTGATGCGTAAATGACGCGTCGACGTTTACGTTGA 96

  scaffold233|s     583841 AA-ACCATTTTTGGTG-TGCGTTAACGTTGAAAGAAATTTTTGTCAAAAT 583888
                             - i   v    ii -      v         vv v      --ivi i
  rnd-1_family-         97 AACATCATGTTTGACGGTGCGTTTACGTTGAAACCATTTTTTG--GTGAC 144

  scaffold233|s     583889 GA-TAACAAGATGCGTTTACTAGATG-TGC---CGCTTAAAAATATTTTT 583933
                             - v   v v  i v  -  v i  -   ---?i v ?i   iv     
  rnd-1_family-        145 GAGTTACACGTTGTGATT-CTTGGTGATGCGTTNACGTNGAAACCTTTTT 193

  scaffold233|s     583934 TGGCTCAAGTTGTAAGTAATGCATCTGCGTTGAA-----AATATATTATG 583978
                              - v v i -   i      i i?i    v  -----  i i   ---
  rnd-1_family-        194 TGG-TGATGCT-TAAATAATGCGTTNACGTTTAACGCTTAACACATT--- 238

  scaffold233|s     583979 ATGTGTTGCCTTTACGATGGCATGATGCTTTTACGTGATGTGTC--CGTT 584026
                           ----------   i------- i     v  v v   ii i  i--    
  rnd-1_family-        239 ----------TTTG-------ACGATGCGTTGAAGTGGCGCGTTTACGTT 271

  scaffold233|s     584027 GAAAT-ATTTTTTCATGATATTGTT-CAAGATGTACGTAGTGCGCTTACG 584074
                               i-       vi   iiv-   -  v v    v  i     i     
  rnd-1_family-        272 GAAACCATTTTTTGGTGACGA-GTTACACGTTGTAAGTGGTGCGTTTACG 320

  scaffold233|s     584075 TTGAAAATATTTTTTGGTGAT--GTTTCTAACGTACTACGCTAACATGAA 584122
                                 vi            i--   v --    vv  -i   i i  --
  rnd-1_family-        321 TTGAAACCATTTTTTGGTGACGAGTTAC--ACGTTGTA-ACTAGCGTG-- 365

  scaffold233|s     584123 AAACATTTTTGGTAATCAGTGTCATGTGAACT-ATCCCTTATTTTCCTGT 584171
                           --- i-     iii  v-----   -    v -i v v  --------- 
  rnd-1_family-        366 ---CG-TTTTGACGATG-----CAT-TGAAGTGGTGCGTT---------T 396

  scaffold233|s     584172 ATGTTATAAACCATTTTTGGGTC-TGCGCTA-ACATTGTATAAGTGATAC 584219
                            i   i-           v   v-i v i  -  i   --   ?  i i 
  rnd-1_family-        397 ACGTTG-AAACCATTTTTTGGTGACGAGTTACACGTTG--TAANTGGTGC 443

  scaffold233|s     584220 ATCT--GT-------ATTTTTTTGCAATATGGTTCAAGATGTACGTGGTA 584260
                           i i --  -------       v   v -----------    v     i
  rnd-1_family-        444 GTTTACGTTGAAACCATTTTTTGGCACT-----------TGTAAGTGGTG 482

  scaffold233|s     584261 CGCTTACATTGAAAATATTTTTGGGTGATGTGTCTAACGTACTACGCTAA 584310
                             i    i      vi      v     i v  ivv    -- i---   
  rnd-1_family-        483 CGTTTACGTTGAAACCATTTTTTGGTGACGAGTTACACGT--TG---TAA 527

  scaffold233|s     584311 CATG-AAAAACATTT--ACAAT-TGT--AAGTGATTCGTCTGCGTTGAAA 584354
                             v -vv vi     --  i  -i  --?    i v   i i        
  rnd-1_family-        528 CAAGTCTACGCATTTTGACGATGCGTTGNAGTGGTGCGTTTACGTTGAAA 577

  scaffold233|s     584355 ATATA-TTATGATGTATTAGCTTTACAATAGCACGATGCGTTTAAGTAAT 584403
                           vi ii-   i v  v vivii   ---- i     v  ----     ii 
  rnd-1_family-        578 CCACGTTTACGTTGAAACCATTTT----TGGCACGTTG----TAAGTGGT 619

  scaffold233|s     584404 GTG---ACGGTTGAAAATATTTTTT 584425
                            i ---  -       vi       
  rnd-1_family-        620 GCGTTTAC-GTTGAAACCATTTTTT 643

Matrix = 20p41g.matrix
Kimura (with divCpGMod) = 25.59
Transitions / transversions = 1.48 (90/61)
Gap_init rate = 0.16 (109 / 670), avg. gap size = 1.26 (137 / 109)

1776 14.65 3.92 2.49 scaffold233|size717952 583851 584207 (130810) rnd-1_family-134#Unknown 12 373 (28) m_b1049s001i31 76129

  scaffold233|s     583851 TGGTGTGCGTTAACGTTGAAAGAAATTTTTGTCAAAATGATAACAAGATG 583900
                             i    i  i--        v v-      v i vi  i v-       
  rnd-1_family-         12 TGATGTGTGTC--CGTTGAAATAT-TTTTTGGCGATGTGGTT-CAAGATG 57

  scaffold233|s     583901 CGTTTACTAGATGTGC---CGCTTAAAAATATTTTTTGGC--------TC 583939
                           ii?v  ----   i  ---  -  i      v        --------  
  rnd-1_family-         58 TANGTA----ATGCGCTTACG-TTGAAAATAATTTTTGGCGATGTGGTTC 102

  scaffold233|s     583940 AAGTTGTAAGTAATGCATCTGCGTTGAAAATATATTAT-GATGTGTTGCC 583988
                              v       i    i i i               v - i  v      
  rnd-1_family-        103 AAGATGTAAGTGATGCGTTTACGTTGAAAATATATTTTTGGTGAGTTGCC 152

  scaffold233|s     583989 TTTACGATGGCATGATGCTTTTACGTGATGTGTCCGTTGAAATATTTTTT 584038
                               v   i  i      v                       ?       
  rnd-1_family-        153 TTTAAGATAGCGTGATGCGTTTACGTGATGTGTCCGTTGAAANATTTTTT 202

  scaffold233|s     584039 CA-TGATATTGTTCAAGATGTACGTAGTGCGCTTACGTTGAAAATATTTT 584087
                           ii-i   i v           i                        v   
  rnd-1_family-        203 TGGCGATGTGGTTCAAGATGTGCGTAGTGCGCTTACGTTGAAAATAATTT 252

  scaffold233|s     584088 TTGGTGATGTTTCTAACGTACTACGCTAACATGAAAAACA-TTTTTGGTA 584136
                                     v                ?          i -        i
  rnd-1_family-        253 TTGGTGATGTGTCTAACGTACTACGCTNACATGAAAAATATTTTTTGGTG 302

  scaffold233|s     584137 ATCAGTGTCATGTGAACTATCCCTTATTTTCCTGTATGTTATAAACCATT 584186
                              vv           i   v        v   v  i     ?i      
  rnd-1_family-        303 ATCCCTGTCATGTGAATTATGCCTTATTTGCCTTTACGTTATNGACCATT 352

  scaffold233|s     584187 TTTGGGTCTGCGCTAACATTG 584207
                                  v    i i  i   
  rnd-1_family-        353 TTTGGGTGTGCGTTGACGTTG 373

Matrix = 20p41g.matrix
Kimura (with divCpGMod) = 14.34
Transitions / transversions = 1.43 (30/21)
Gap_init rate = 0.04 (14 / 356), avg. gap size = 1.64 (23 / 14)


1125 26.27 8.81 10.76 scaffold233|size717952 583185 584319 (130698) C rnd-4_family-169#RC/Helitron (6705) 1548 434 m_b1049s001i29 76128

  scaffold233|s     583185 CCTTTGTCTTTTGTCTGTATCTTTCATTTCTTCTTTTCCTATCATTTTTT 583234
                            i    v      i                        i i   v    i
C rnd-4_family-       1548 CTTTTGGCTTTTGCCTGTATCTTTCATTTCTTCTTTTCTTGTCAATTTTC 1499

  scaffold233|s     583235 TTGTTTTCGTCACCTTAGCTTCTACGCTAAGCCTTTTCACTTCTTCATAG 583284
                           --i     i ? i   v     i ii       v   ii viv   i   
C rnd-4_family-       1498 --ATTTTCATNATCTTCGCTTCCATACTAAGCCGTTTTGCACGTTCGTAG 1451

  scaffold233|s     583285 AAAGAATCTACAATTTTTGTAAACATCACATACAGCATAAGCTAATGAAA 583334
                            -------   -----i  v v v -v       ii      - ? v?  
C rnd-4_family-       1450 A-------TAC-----CTGGACAGA-GACATACAATATAAGC-ANTTNAA 1415

  scaffold233|s     583335 CAAAATTTAAGAAAAATGTGTGTCATATGTTCTCACTTTCAGTGCAGTTC 583384
                             viii   ii iiv vi?i          v     v       ?iv   
C rnd-4_family-       1414 CATGGCTTAGAAGGCAAANATGTCATATGTGCTCACATTCAGTGNGTTTC 1365

  scaffold233|s     583385 ATTGATGGTGCTTATGGTGTGCTACAAAGGGGCATTTTAAACAGAACTGA 583434
                             v?i  i     v  iv v   iii v v i     i     vi     
C rnd-4_family-       1364 ATANGTGATGCTTCTGAAGAGCTGTGACGTGACATTTCAAACACGACTGA 1315

  scaffold233|s     583435 TGAAGAATGAACTAGTTTCTAATTTAGAGTATGGCTGTGTCAAGTTTGAT 583484
                           ii     ? i  v v    v     vi      iv  i     i      
C rnd-4_family-       1314 CAAAGAANGGACGACTTTCAAATTTCAAGTATGAATGCGTCAAATTTGAT 1265

  scaffold233|s     583485 AAATTATGAG--TTGACCAAAACATTCTATTGTCTGATCAA-TATTAGAG 583531
                            ?v       --  ---     -   ?  v  vv       - v   vi 
C rnd-4_family-       1264 ANTTTATGAGAATT---CAAAA-ATTNTAATGAATGATCAACTTTTATGG 1219

  scaffold233|s     583532 TGT-----------GTAAAA--TGCAAACCTTGTTTTCATGTAGCATGTA 583568
                              -----------   i  --  i  iivv   v -----    i  v 
C rnd-4_family-       1218 TGTNATGCGTTAACGTAGAATGTGTAAGTGGTGTGT-----TAGCGTGAA 1174

  scaffold233|s     583569 TGCCTTTACGTTGGAAACCATTTTTGGTGTGCGTTAATGTTGAAAGAAAT 583618
                           viii   -  ?  -- vv i  ?v? vv i     v i       viv  
C rnd-4_family-       1173 AATTTTT-CGNTG--ATGCGTTNANGTAGCGCGTTTACGTTGAAACGCAT 1127

  scaffold233|s     583619 TTTTGTCAAAATGAGCT-CACGATGCGGTTACTAGATGTGTC--CCTTAA 583665
                                -- vi   v i -    v ---  v v      iv i-- v  i 
C rnd-4_family-       1126 TTTTG--ATGATGCGTTACACGTT---GTAAATAGATGCTTTGACGTTGA 1082

  scaffold233|s     583666 AAATAT-TTTTTGGCT-CAAGTTGTAAGTAATGCATCTGCGTTGAAAAAA 583713
                           v  i i-        v- iv   -i    ? i  i i      v i   i
C rnd-4_family-       1081 TAACACATTTTTGGCGACGCGTT-CAAGTNACGCGTTTGCGTTTAGAAAG 1033

  scaffold233|s     583714 TATTACGAT-GTGTTG---CCTTT----ACGATGGCATGATGCTTTTACG 583755
                            iv i  v -ii    ---?    ----ii    ivv i i i v   v 
C rnd-4_family-       1032 TGGTGCGTTAACGTTGAAANCTTTTTTGGTGATGAGTTAACGTTGTTAAG 983

  scaffold233|s     583756 TGATGTGTCCGTTG-AAATATTTTTTCGTGATATG-GTTCAAGATGTACA 583803
                             i  i  -i    -   i       v  -  i  -     v v   ivi
C rnd-4_family-        982 TGGTGCGT-TGTTGAAAACATTTTTTGGT-ATGTGCGTTCACGTTGTGAG 935

  scaffold233|s     583804 TAGTGCTTTTCATGTAGCATGTATGCCTTTACGCTGGAAA----CCA-TT 583848
                              --------------------   v  ?   i  i   ----   -  
C rnd-4_family-        934 TAG--------------------TGCGTTNACGTTGAAAAACTGCCACTT 905

  scaffold233|s     583849 TTTGGTG-TGCGTTAACGT----TGAAAGAAAT-----TT-TTGTCAAAA 583887
                                  -     i vi  ----   v v? i -----  - i  ii   
C rnd-4_family-        904 TTTGGTGATGCGTCATTGTTACGTGACATNAGTGCGTCTTATCGTTGAAA 855

  scaffold233|s     583888 ----TGATAACAAGAT--GCGTT-TACTAGATGTGC-----CGCTTAAAA 583925
                           ----  i i  iv v --i    -  --  vv    -----  -  i   
C rnd-4_family-        854 TCTTTGGTGACGTGTTTCACGTTGTA--AGTAGTGCGTTAACG-TTGAAA 808

  scaffold233|s     583926 ATATTTTTTGGCTCAAGTTG-TAAGTAATGCATCTGCGTTGAAAATATAT 583974
                           ?i         - v v iv -  v  ii   i - i         ii v 
C rnd-4_family-        807 NCATTTTTTGG-TGATGCGGTTACGTGGTGCGT-TACGTTGAAAACGTTT 760

  scaffold233|s     583975 T--ATGATGTGTTGCCTT---TACGATGGCATGATGCTTT---------T 584010
                            --i  i  i   ivi  --- i  v  i i i v     --------- 
C rnd-4_family-        759 TTGGTGGTGCGTTAATTTCAGTGCGTTGACGTAAAGCTTTTTGGTCGTGT 710

  scaffold233|s     584011 ACGTGATGTGTC--CGTTGAAATATTTTTTCATGATATTGTTCAAGATGT 584058
                                i  i  i--        v      ---------------i i   
C rnd-4_family-        709 ACGTGGTGCGTTTACGTTGAAAAATTTTT---------------GGGTGT 675

  scaffold233|s     584059 ACGTAGTGCGCTTACGTTGAAAATATTTTTTGGTGA------------TG 584096
                           i   ------- vi        vi?           ------------  
C rnd-4_family-        674 GCGT-------TAGCGTTGAAACCNTTTTTTGGTGACAAGTTACGCGTTG 632

  scaffold233|s     584097 TTTCTAACGTACTACGCTAACATGAAAAACATTTTTGGTAATCAGTGTCA 584146
                           iv i   -? iv i  i -  i v   i -        ii  --  -   
C rnd-4_family-        631 CGTTTAA-NTGGTGCGTT-ACGTTAAAGA-ATTTTTGGCGAT--GT-TCA 588

  scaffold233|s     584147 ---TGTGAACTATCCCTTATTTTCCTGTATGTTATAAACCATTTTTGGGT 584193
                           ---   i iivi v v  ---------  i   i-   v       v   
C rnd-4_family-        587 CGTTGTAAGTGGTGCGTT---------TACGTTG-AAAACATTTTTTGGT 548

  scaffold233|s     584194 -CTGCGCTA-ACATTGTATAAGTGATACATCTGTATTTTTTTGCAATATG 584241
                           -v    i  -  i   ---------- v ? ---       v  i  ii 
C rnd-4_family-        547 GGTGCGTTATACGTTG----------AAANC---ATTTTTTGGCGATGCG 511

  scaffold233|s     584242 GTTCAAGATGTACGTGGTACGCTTACATTGAAAATATTTTTGGGTGATGT 584291
                           -- i ------ i   iii ii    i      vi      v  i    v
C rnd-4_family-        510 --TTA------ATGTGACGCATTTACGTTGAAACCATTTTTTGGCGATGA 469

  scaffold233|s     584292 GTCTAACGT----ACTA---CGCTAACATGAAAAA 584319
                             ivv    ----    ---  i  i i vi    
C rnd-4_family-        468 GTTACACGTTGTAACTAGTGCGTTAGCGTTGAAAA 434

Matrix = 20p41g.matrix
Kimura (with divCpGMod) = 28.79
Transitions / transversions = 1.53 (161/105)
Gap_init rate = 0.14 (154 / 1134), avg. gap size = 1.43 (220 / 154)

876 23.35 13.51 8.51 scaffold233|size717952 583855 584809 (130208) C rnd-4_family-169#RC/Helitron (7223) 1030 32 m_b1049s001i32 76128

  scaffold233|s     583855 GTGCGTTAACGTTGAAAGAAATTTTTGTCAAAATGA--TAACAAGATGCG 583902
                                            ?vvv    v  ---i    --    -- v  --
C rnd-4_family-       1030 GTGCGTTAACGTTGAAANCTTTTTTGGT---GATGAGTTAAC--GTTG-- 988

  scaffold233|s     583903 TTTACTAGATGTGCCGCTTAAAAATATTTTTTGGC--------TCAAGTT 583944
                             v v i -  i ii -  i    i         i--------   v   
C rnd-4_family-        987 TTAAGTGG-TGCGTTG-TTGAAAACATTTTTTGGTATGTGCGTTCACGTT 940

  scaffold233|s     583945 GTAAGTAATGCATCTGCGTTG-AAAAT----ATATT---ATGATGTGTTG 583986
                             i    i   i i?i     -    i---- iv  ---i     i  ii
C rnd-4_family-        939 GTGAGTAGTGCGTTNACGTTGAAAAACTGCCACTTTTTGGTGATGCGTCA 890

  scaffold233|s     583987 CCTTTACGATGGCATGA-TGC-TTTTAC--------------GTGATGTG 584020
                           iiv     -  i   ? -   - i   i--------------    i   
C rnd-4_family-        889 TTGTTACG-TGACATNAGTGCGTCTTATCGTTGAAATCTTTGGTGACGTG 841

  scaffold233|s     584021 TC-----------------------CGTTGAAAT-ATTTTTTCATGATAT 584046
                            i-----------------------        ?-       vi    ii
C rnd-4_family-        840 TTTCACGTTGTAAGTAGTGCGTTAACGTTGAAANCATTTTTTGGTGATGC 791

  scaffold233|s     584047 TGTTCAAGATGTACGTAGTGCGCTTACGTTGAAAATATTTTTTGGTGATG 584096
                           v   --------    i     -            ii     -    i  
C rnd-4_family-        790 GGTT--------ACGTGGTGCG-TTACGTTGAAAACGTTTTT-GGTGGTG 751

  scaffold233|s     584097 TTTCTAACGT-ACTACGCTAACATGAAAAACATTTTTGGTAATCAGTGTC 584145
                           iv -   iv - v i  i i  i --   i -        vi vvii  v
C rnd-4_family-        750 CGT-TAATTTCAGTGCGTTGACGT--AAAGC-TTTTTGGTCGTGTACGTG 705

  scaffold233|s     584146 ATGTGAACTATCCCTT-----ATTTTCC--TGTATGTTAT-----AAACC 584183
                           i  i --- v v v  -----     iv--   ii    v-----     
C rnd-4_family-        704 GTGCG---TTTACGTTGAAAAATTTTTGGGTGTGCGTTAGCGTTGAAACC 658

  scaffold233|s     584184 ATTTTTGGGTC-TGCGCTA-ACATTGTAT--AAGTGATACATC-TGT--- 584225
                           ?     v   v-iiv i  -i i   ii --  ?  i i i i-i  ---
C rnd-4_family-        657 NTTTTTTGGTGACAAGTTACGCGTTGCGTTTAANTGGTGCGTTACGTTAA 608

  scaffold233|s     584226 --ATTTTTTTGCAATATGGTTCAAGATGTACGTGGTACGCTTACATTGAA 584273
                           -- v     v  i  ---     v v    v     i  i    i     
C rnd-4_family-        607 AGAATTTTTGGCGAT---GTTCACGTTGTAAGTGGTGCGTTTACGTTGAA 561

  scaffold233|s     584274 AATATTTTTGGGTGATGTGTCTAACGTACTACGCTAACATGAAAAACATT 584323
                             i      v    i  i  ------  -    i i ------  ?    
C rnd-4_family-        560 AACATTTTTTGGTGGTGCGT------TA-TACGTTGA------AANCATT 524

  scaffold233|s     584324 T----ACAAT-TGT-AA-GTGATTCGTCTGCGTTGAAAATATATTATGAT 584366
                            ----i i  -i  -  -    iv i i i        vi  v  v  ii
C rnd-4_family-        523 TTTTGGCGATGCGTTAATGTGACGCATTTACGTTGAAACCATTTTTTGGC 474

  scaffold233|s     584367 GTATTAGCTTTACAATAGCACGATGCGTT-TAAGTAATGTG--ACGGTTG 584413
                            -  v  --     -----------    -   v  i  i -- vv    
C rnd-4_family-        473 G-ATGAG--TTACA-----------CGTTGTAACTAGTGCGTTAGCGTTG 438

  scaffold233|s     584414 AAAATAT-----TTTTTTGC--CATATTATGAT-----GTATTG-ACTTT 584450
                                v -----        --i i   i-   -----  ii  -ivi  
C rnd-4_family-        437 AAAATTTGACCATTTTTTGCGTTACATTG-GATTTTTGGTGCTGCGGCTT 389

  scaffold233|s     584451 ACAAT---AGCAC--------GACGCATTTAAGTAATGTGACCG---TTG 584486
                             iv --- ?  i--------  i  i  i v  --  ?i    ---   
C rnd-4_family-        388 ACGTTGAAANCATTTTTTGGTGATGCGTTCACGT--TGNAACCGCGTTTG 341

  scaffold233|s     584487 ACAATATTTTATTGACTTTACAATAGCACAATGCGTTTAAGTAGTGTGAC 584536
                            -- ivi   -   i iv i  i v-----       ----- vv?   i
C rnd-4_family-        340 A--ACCCTTT-TTGGCCATGCAGTT-----ATGCGTT-----ACGNTGAT 304

  scaffold233|s     584537 TGTTGA--AAATATTTGGTG-ATGTTAGAAGTTACGTCCATGCTATAAAT 584583
                             v   -- iv  iv v   -i iiv    v  vi v       v  ?  
C rnd-4_family-        303 TGGTGATGAGCTACGTTGTGTGTACAAGAATTTTTGGCCATGCTTTANAT 254

  scaffold233|s     584584 TAATGTTGGATATATTCTTAAAGGTAATCACAAATCAACAG-TGATTGAA 584632
                            i ?v  i        i          i    ?     v  - v v   v
C rnd-4_family-        253 TGANTTTAGATATATTTTTAAAGGTAACCACANATCAAAAGATCAATGAC 204

  scaffold233|s     584633 TACCTACGCATATCAAAC-CAAAAATTCAGGTT-TTTACAGGTA-TTGGT 584679
                               i i    i      -      --  iv  -          -   vv
C rnd-4_family-        203 TACCCATGCATGTCAAACACAAAAA--CAACTTATTTACAGGTANTTGCG 156

  scaffold233|s     584680 AGAAATGTTTTCTTGGATCAACCTATAA-AGCTCATTAGTGAAAAAAGAG 584728
                                 i?iviv -- v --   ?    -   -  vv    -      v 
C rnd-4_family-        155 AGAAATANCACAT--GTT--ACCNATAATAGC-CAAAAGTG-AAAAAGCG 112

  scaffold233|s     584729 TCTCA-TGGAAATGGAGAA--AAACAATTCCCGATTAATGACAAACCAAG 584775
                                -  i i v i    --i  v    - i v i i   i    i   
C rnd-4_family-        111 TCTCACTGAAGAAGAAGAAGGGAAAAATT-CTGCTCAGTGATAAACTAAG 63

  scaffold233|s     584776 ATTTTTTCAAGAAAAAATCTTGATAGAATTGAAA 584809
                            -                      --v    ?  
C rnd-4_family-         62 A-TTTTTCAAGAAAAAATCTTGAT--TATTGNAA 32

Matrix = 20p41g.matrix
Kimura (with divCpGMod) = 24.70
Transitions / transversions = 1.65 (127/77)
Gap_init rate = 0.13 (127 / 954), avg. gap size = 1.69 (214 / 127)


1401 12.61 1.30 0.00 scaffold233|size717952 584571 584800 (130217) rnd-1_family-84#Unknown 422 654 (0) m_b1049s001i33 76130

  scaffold233|s     584571 CCATGCTATAAATTAATGTTGGATATATTCTTAAAGGTAATCACAAATCA 584620
                                            v  i        i                    
  rnd-1_family-        422 CCATGCTATAAATTAATTTTAGATATATTTTTAAAGGTAATCACAAATCA 471

  scaffold233|s     584621 ACAGTGATTGAATACCTACGCATATCAAACCAAAAATTCAGGTTTTTACA 584670
                                           v i           vv    v             
  rnd-1_family-        472 ACAGTGATTGAATACCGATGCATATCAAACATAAAAATCAGGTTTTTACA 521

  scaffold233|s     584671 GGTATTGGTAGAAATGTTTTCTTGGATCAACCTATAAAGCTCATTAGTGA 584720
                                   i  v i   ? viv  i  iv         ii   v?     
  rnd-1_family-        522 GGTATTGGCAGCAGTGTNTATATGAATTCACCTATAAAATTCAANAGTGA 571

  scaffold233|s     584721 AAAAAGAGTCTCATGGAAATGGAGA---AAAACAATTCCCGATTAATGAC 584767
                                 v     v    i v     ---    v     i  ? i     i
  rnd-1_family-        572 AAAAAGCGTCTCCTGGAGAAGGAGAAGGAAAAAAATTCTCGNTCAATGAT 621

  scaffold233|s     584768 AAACCAAGATTTTTTCAAGAAAAAATCTTGATA 584800
                               i                            
  rnd-1_family-        622 AAACTAAGATTTTTTCAAGAAAAAATCTTGATA 654

Matrix = 20p41g.matrix
Kimura (with divCpGMod) = 14.06
Transitions / transversions = 1.07 (15/14)
Gap_init rate = 0.00 (1 / 229), avg. gap size = 3.00 (3 / 1)


3286 8.21 5.11 1.44 scaffold233|size717952 585130 585599 (129418) C genome_6_15486#DNA (0) 487 1 m_b1049s001i34 76131

  scaffold233|s     585130 CGAGTATGAATTCACTTTGAACCG-AGGGTGGACTTTGAACTACTGCAAA 585178
                                                  i-                i   ivvi 
C genome_6_1548        487 CGAGTATGAATTCACTTTGAACCATAGGGTGGACTTTGAACCACTAACGA 438

  scaffold233|s     585179 CTTGTTCTACTATTCTGAAGTGCGATTCTCCGAGCGTTCACAAAAAAT-G 585227
                               vii        i  v  i       v  v   v    v      - 
C genome_6_1548        437 CTTGACTTACTATTCCGACGTACGATTCTACGTGCGGTCACTAAAAATTG 388

  scaffold233|s     585228 TTCTGATGCAAAGTGTCAGATAGTCTGTCAGTAGTCTACTTCTAATGAAA 585277
                           i                            v                  v 
C genome_6_1548        387 CTCTGATGCAAAGTGTCAGATAGTCTGTCCGTAGTCTACTTCTAATGACA 338

  scaffold233|s     585278 GCAAAAAAAGATTGCGCAGCATTGCGCGATCACGT---ATCGTTA----- 585319
                            i      -   i         i            ---   i   -----
C genome_6_1548        337 GTAAAAAA-GATCGCGCAGCATCGCGCGATCACGTGTCATCATTATGTAT 289

  scaffold233|s     585320 ---CCCATAATTTTGACACTTTTGCTATTTGTATCTGACATCAATGTA-- 585364
                           ---    i     ii             ------              --
C genome_6_1548        288 AGTCCCACAATTTCAACACTTTTGCTAT------CTGACATCAATGTAAC 245

  scaffold233|s     585365 ---------CATACCAGTTTCTACGTGGTGGACTTTGAACCATGATCTCA 585405
                           ---------       i                          i      
C genome_6_1548        244 CGTAGGAAACATACCAATTTCTACGTGGTGGACTTTGAACCATAATCTCA 195

  scaffold233|s     585406 TTTTAGACATGTAATGGCAGCAAATTTGGGGTGGTTATCTTGACAACCTG 585455
                                   i     i                    v    i         
C genome_6_1548        194 TTTTAGACGTGTAACGGCAGCAAATTTGGGGTGGTGATCTCGACAACCTG 145

  scaffold233|s     585456 AGGTCATGTGGAGCTGGACTTAAGCCCTCAAGATAGTCCGGAAGGGGTTT 585505
                                                                  vi         
C genome_6_1548        144 AGGTCATGTGGAGCTGGACTTAAGCCCTCAAGATAGTCCCAAAGGGGTTT 95

  scaffold233|s     585506 TCAATCTTGGCCGCGTCTCAGAGGGTGAATATTGAGGCCACAGCAGTGGC 585555
                                        v       i     v                      
C genome_6_1548         94 TCAATCTTGGCCGGGTCTCAGGGGGTGCATATTGAGGCCACAGCAGTGGC 45

  scaffold233|s     585556 CAAAGATATCTGACATTCCATGGTTCAAAGTGAATTCAGACTTG 585599
                                                                 v     
C genome_6_1548         44 CAAAGATATCTGACATTCCATGGTTCAAAGTGAATTCATACTTG 1

Matrix = 20p41g.matrix
Kimura (with divCpGMod) = 7.20
Transitions / transversions = 1.53 (23/15)
Gap_init rate = 0.03 (13 / 469), avg. gap size = 2.38 (31 / 13)


49 0.00 0.00 0.00 scaffold233|size717952 586874 586917 (128100) (TCT)n#Simple_repeat 1 44 (0) c_b1049s251i0 76132

  scaffold233|s     586874 TCTTCTTCTTCTTCTTCTTCTTCTTCTTCTTCTTCTTCTTCTTC 586917
                                                                       
  (TCT)n#Simple          1 TCTTCTTCTTCTTCTTCTTCTTCTTCTTCTTCTTCTTCTTCTTC 44

Matrix = Unknown
Transitions / transversions = 1.00 (0/0)
Gap_init rate = 0.00 (0 / 43), avg. gap size = 0.0 (0 / 0)


999 25.13 7.11 3.74 scaffold233|size717952 587168 587557 (127460) rnd-5_family-3626#Unknown 2073 2454 (3869) m_b1049s001i35 76133

  scaffold233|s     587168 TTTAAGATAAA---AACTCC-AAGTTTTCTTTG-TAACTTTTCATCAATG 587212
                             i      ? ---  i   - i  v       -   ---  v  -   -
  rnd-5_family-       2073 TTCAAGATANACGAAATTCCCAGGTATTCTTTGCTAA---TTAAT-AAT- 2117

  scaffold233|s     587213 AAGTACTAATGCAATTCCTATAGACGAAGAGAGAATATTTGTGTACCTTG 587262
                                 v  v? v    ------ ?   - v        iv  iivi  ?
  rnd-5_family-       2118 AAGTACGAAANCTATTC------ANGAA-ACAGAATATTCCTGCGATTTN 2160

  scaffold233|s     587263 ATTGTTGGTTGCAGGTATA-TCAGAAAGGTGGACAAACAGTGTCTGATAA 587311
                             ii v i   ?  iv   -  iv vi  vi       --   v      
  rnd-5_family-       2161 ATCATAGATTGNAGAAATAATCGTATGGGGAGACAAAC--TGTATGATAA 2208

  scaffold233|s     587312 AGGTTAGTACTTTTCCAAGTATTGTACCCATCCAAACAAAT-ATTGGTGA 587360
                            -  v    ?i       v       i   i        v - vv ii  
  rnd-5_family-       2209 A-GTGAGTANCTTTCCAATTATTGTATCCACCCAAACAATTAAAAGACGA 2257

  scaffold233|s     587361 GGATTGATGTTGTGTATCCATAATAATCAAGAGTCCATATCATCACACAC 587410
                           v   v    v   ?v      v  vi   vi  i   i   vi       
  rnd-5_family-       2258 TGATGGATGATGTNAATCCATCATCGTCACAAGCCCACATCTCCACACAC 2307

  scaffold233|s     587411 TGATCATAATTACAATGTTCTTACTGGCAGAACCACGACAAAGTCATATC 587460
                           ivi ?v   ?       v iv vi v    i    v v  v v       
  rnd-5_family-       2308 CTGTNTTAANTACAATGGTTATTTTTGCAGGACCAAGTCACATTCATATC 2357

  scaffold233|s     587461 TAGACTTGCACACACTTTTAGCAAATACCACCACACACCCTTTTGCAGCC 587510
                            v  i    v  ivv   i i   v v     i v  i  --    v vv
  rnd-5_family-       2358 TTGATTTGCCCATCATTTCAACAACTTCCACCGCTCATCC--TTGCTGAA 2405

  scaffold233|s     587511 AATATCTTATTCAAATGGGAGTTAACAGAGAAACTTATCAA--TTAAAG 587557
                             i  vi   v v    v v    i         vii v  --  v vv
  rnd-5_family-       2406 AACATGCTATGCTAATGCGCGTTAGCAGAGAAACGCGTGAAAGTTCATT 2454

Matrix = 20p41g.matrix
Kimura (with divCpGMod) = 29.80
Transitions / transversions = 0.70 (40/57)
Gap_init rate = 0.06 (23 / 389), avg. gap size = 1.13 (26 / 23)


26 8.35 0.00 0.00 scaffold233|size717952 587558 587596 (127421) (TGTGC)n#Simple_repeat 1 39 (0) c_b1049s251i1 76134

  scaffold233|s     587558 TGTGCTGTGCTGTGCTGTGCTGTGTTGTGTTGTGTTGTG 587596
                                                   i    i    i    
  (TGTGC)n#Simp          1 TGTGCTGTGCTGTGCTGTGCTGTGCTGTGCTGTGCTGTG 39

Matrix = Unknown
Transitions / transversions = 1.00 (3/0)
Gap_init rate = 0.00 (0 / 38), avg. gap size = 0.0 (0 / 0)


59 0.00 0.00 1.75 scaffold233|size717952 587597 587654 (127363) (TTCTT)n#Simple_repeat 1 57 (0) c_b1049s251i2 76135

  scaffold233|s     587597 TTCTTTTCTTTTCTTTTCTTTTCTTTTCTTTTCTTTTCTTTTCTTTTCTT 587646
                                                                           - 
  (TTCTT)n#Simp          1 TTCTTTTCTTTTCTTTTCTTTTCTTTTCTTTTCTTTTCTTTTCTTTTC-T 49

  scaffold233|s     587647 TTTCTTTT 587654
                                   
  (TTCTT)n#Simp         50 TTTCTTTT 57

Matrix = Unknown
Transitions / transversions = 1.00 (0/0)
Gap_init rate = 0.02 (1 / 57), avg. gap size = 1.00 (1 / 1)


999 25.13 7.11 3.74 scaffold233|size717952 587655 587754 (127263) rnd-5_family-3626#Unknown 2455 2578 (3745) m_b1049s001i35 76133

  scaffold233|s     587655 NT------AAGGAATGAGTTTTCTGTCAGGTATTTCTTTCTTCTCACAC- 587697
                           ? ------ v i  vi iv    -- i        v     v i     -
  rnd-5_family-       2455 TTTTTTTGACGAAAGAAAATTTC--TTAGGTATTTATTTCTGCCCACACA 2502

  scaffold233|s     587698 ----ATTGCACCG-TGTCACTC------ACCCT----AT----GGGAATG 587728
                           ----   i  v  -     v i------    i----  ---- i     
  rnd-5_family-       2503 CCATATTACAACGCTGTCAGTTTCTTGGACCCCAACAATCTCAGAGAATG 2552

  scaffold233|s     587729 TAATGACTGCCTCTTTGGAGCTAACA 587754
                            i  ii v   i     v        
  rnd-5_family-       2553 TGATAGCAGCCCCTTTGTAGCTAACA 2578

Matrix = 20p41g.matrix
Kimura (with divCpGMod) = 29.80
Transitions / transversions = 1.44 (13/9)
Gap_init rate = 0.09 (9 / 99), avg. gap size = 3.11 (28 / 9)


230 16.28 2.33 0.00 scaffold233|size717952 587753 587795 (127222) rnd-1_family-355#Unknown 3 46 (229) m_b1049s001i36 76136

  scaffold233|s     587753 ACTGTTTGCAACCACAGCTGCTATTTTGT-GATTGTCATTTTTT 587795
                               v     i    i           v - i   ii       
  rnd-1_family-          3 ACTGGTTGCAGCCACGGCTGCTATTTTCTCGGTTGCTATTTTTT 46

Matrix = 20p41g.matrix
Kimura (with divCpGMod) = 15.98
Transitions / transversions = 2.50 (5/2)
Gap_init rate = 0.02 (1 / 42), avg. gap size = 1.00 (1 / 1)


495 21.01 2.52 0.00 scaffold233|size717952 588677 588795 (126222) C genome_11_172910-9]15#Unspecified (15) 531 410 m_b1049s001i37 76137

  scaffold233|s     588677 ACTTCATCTGGTGAAACA-CCTATTTT-GTCAGATGACGCATTTTTG-CA 588723
                               ii  v ii      -    i   -      i  v         -  
C genome_11_172        531 ACTTTGTCAGACGAAACAACCTACTTTCGTCAGACGAAGCATTTTTGTCA 482

  scaffold233|s     588724 GTTAGGTGTCCGTTTGTTGTCAAAGTGGATCCATTTCAGAGATAATGTAT 588773
                                     v     v    v  v  ivv      ivi   v  v    
C genome_11_172        481 GTTAGGTGTCAGTTTGGTGTCCAACTGACACCATTTTCAAGAAAAGGTAT 432

  scaffold233|s     588774 CCATTACATTTCAAAGGAAATT 588795
                              i  v    v   iv     
C genome_11_172        431 CCACTAGATTTAAAAACAAATT 410

Matrix = 20p41g.matrix
Kimura (with divCpGMod) = 22.60
Transitions / transversions = 0.79 (11/14)
Gap_init rate = 0.03 (3 / 118), avg. gap size = 1.00 (3 / 3)


464 32.29 1.03 1.55 scaffold233|size717952 589023 589217 (125800) C rnd-4_family-237#Unknown (73) 205 12 m_b1049s001i38 76138

  scaffold233|s     589023 TAAAAAATTC-TTTGTAA-CTAGTCTGAAAAGATTACTGTAAATGTTAAA 589070
                                     - i v   -   i---  i     vv i  vviii  ii 
C rnd-4_family-        205 TAAAAAATTCGTCTCTAAACTAA---GAGAAGATATCCGTTTGCATTGGA 159

  scaffold233|s     589071 AACAATACAAGGTGAATTTTTTGTTATATTCATGTCTGTATGACTACATT 589120
                           ii    vi   i ivvi    i ?              ?   v      v
C rnd-4_family-        158 GGCAATTTAAGATACCCTTTTCGNTATATTCATGTCTGNATGTCTACATA 109

  scaffold233|s     589121 CCCCTGATCTGTGTTGGCAGATGATGGTACTAGAAAAGGACATTTTACAA 589170
                           ? v i  i ii v i v    i  vivi          vi i   iiiv 
C rnd-4_family-        108 NCGCCGACCCATTTCGTCAGACGAAACCACTAGAAAAGTGCGTTTCGTCA 59

  scaffold233|s     589171 GACAAAGTATGGGTATTCCATAGAACCCTCCCATCATTCATCCCATA 589217
                              i    viv  vi       v   ivi   v iv  i  vv    
C rnd-4_family-         58 GACGAAGTCCCGGGGTTCCATATAACTGCCCCCTTTTTTATAACATA 12

Matrix = 20p41g.matrix
Kimura (with divCpGMod) = 37.15
Transitions / transversions = 1.38 (36/26)
Gap_init rate = 0.03 (5 / 194), avg. gap size = 1.00 (5 / 5)


348 24.57 3.31 2.46 scaffold233|size717952 589739 589859 (125158) C rnd-5_family-356#Unknown (20) 1803 1682 m_b1049s001i39 76139

  scaffold233|s     589739 ATTCTGCAGAATGCT-AATTCTGCTGGAATTTTCTGCTTATTAGATCACA 589787
                                       v  -       ii    v  v   i?v      i  v 
C rnd-5_family-       1803 ATTCTGCAGAATTCTGAATTCTGTCGGAAATTACTGTNAATTAGACCAGA 1754

  scaffold233|s     589788 ACAAC-TTCGAATGTTTGTTTGTTTTGTGAAAAT--AATTGGGATGGGAG 589834
                             v  -   vi i   i---i     v i i v --    i iv i i v
C rnd-5_family-       1753 ACCACGTTCCGACGTTC---CGTTTTTTAAGATTTTAATTAGACTAGAAC 1707

  scaffold233|s     589835 CTATGTATTTAGAAGAAAGATGTGA 589859
                           i            vvi         
C rnd-5_family-       1706 TTATGTATTTAGATCGAAGATGTGA 1682

Matrix = 20p41g.matrix
Kimura (with divCpGMod) = 24.67
Transitions / transversions = 1.23 (16/13)
Gap_init rate = 0.05 (6 / 120), avg. gap size = 1.17 (7 / 6)


13 24.41 0.00 4.44 scaffold233|size717952 590022 590068 (124949) (CAC)n#Simple_repeat 1 45 (0) m_b1049s252i2 76140

  scaffold233|s     590022 CACCACCACACTCCACCACCAAGCAATGCCACTAACATCACCAGCAC 590068
                                    - v        - v  vii    i v  i     v   
  (CAC)n#Simple          1 CACCACCAC-CACCACCACC-ACCACCACCACCACCACCACCACCAC 45

Matrix = Unknown
Transitions / transversions = 0.80 (4/5)
Gap_init rate = 0.04 (2 / 46), avg. gap size = 1.00 (2 / 2)


447 25.67 2.53 3.85 scaffold233|size717952 590194 590351 (124666) C rnd-5_family-390#Unknown (2362) 15354 15199 m_b1049s001i40 76141

  scaffold233|s     590194 CAGCCCAGTGACACATTGAGAGGCCACCACTGTCCTC--CCCAGGTCATG 590241
                             i i  vv  i           i      iii vi --    viv -  
C rnd-5_family-      15354 CAACTCACAGATACATTGAGAGGTCACCACCACCACCATCCCACAAC-TG 15306

  scaffold233|s     590242 GAAAGAAAAACAAACCAG--TGGAAATGGTGAGTTTTTGCAATTTTCAGT 590289
                           v   v v --   vv   --v      i  i      - ivi   v    
C rnd-5_family-      15305 CAAATATA--CAATACAGATGGGAAATAGTAAGTTTT-GTTGTTTACAGT 15259

  scaffold233|s     590290 TCCTTCCTTGTCCATCATTTTCTCACCGTTCAATTCTTCAATTGAATTGC 590339
                           iv --    i       i        vi    v  i              
C rnd-5_family-      15258 CAC--CCTTATCCATCACTTTCTCACAATTCATTTTTTCAATTGAATTGC 15211

  scaffold233|s     590340 TGATCTCAAATG 590351
                             i iii i   
C rnd-5_family-      15210 TGGTTCTAGATG 15199

Matrix = 20p41g.matrix
Kimura (with divCpGMod) = 32.11
Transitions / transversions = 1.44 (23/16)
Gap_init rate = 0.05 (8 / 157), avg. gap size = 1.25 (10 / 8)


3399 10.34 2.74 0.21 scaffold233|size717952 590934 591408 (123609) C genome_6_15486#DNA (0) 487 1 m_b1049s001i41 76142

  scaffold233|s     590934 CAAGTATGAATTCATTTTGAACCAGAGGGTGGACTTTGAACCACTG-CGC 590982
                            i            i         v                    i-  -
C genome_6_1548        487 CGAGTATGAATTCACTTTGAACCATAGGGTGGACTTTGAACCACTAACG- 439

  scaffold233|s     590983 ACTTGTTCTACTATTCCGACATGCGATTCTACAAGGGGTTAC-GAAAATT 591031
                                vii            i i         iv v   i  -i      
C genome_6_1548        438 ACTTGACTTACTATTCCGACGTACGATTCTACGTGCGGTCACTAAAAATT 389

  scaffold233|s     591032 TCTCTGATGCAAAGTGTCAGATAGTCTGTCCGTAGTCTACTTCTAATGTA 591081
                           v                                               vv
C genome_6_1548        388 GCTCTGATGCAAAGTGTCAGATAGTCTGTCCGTAGTCTACTTCTAATGAC 339

  scaffold233|s     591082 AGTAAAAAAGACCACACATCATCGGGCAATCACGTAACATCA-------- 591123
                                      i i i  v     v  i       iv     --------
C genome_6_1548        338 AGTAAAAAAGATCGCGCAGCATCGCGCGATCACGTGTCATCATTATGTAT 289

  scaffold233|s     591124 ---CCCATAATTTTGACACTTTTGCTATCTGACATCAATGTAACCGTAGG 591170
                           ---    i     ii                                   
C genome_6_1548        288 AGTCCCACAATTTCAACACTTTTGCTATCTGACATCAATGTAACCGTAGG 239

  scaffold233|s     591171 AAACATACCAATTTTTACGTGGTGGACTTTGAACCATGATCTCATTTTAG 591220
                                         i                      i            
C genome_6_1548        238 AAACATACCAATTTCTACGTGGTGGACTTTGAACCATAATCTCATTTTAG 189

  scaffold233|s     591221 ACATGTAATGGCAGCAAATTCGGGGTGGTGATCTTGACAACCTGAGTTTG 591270
                             i     i           i             i           v ii
C genome_6_1548        188 ACGTGTAACGGCAGCAAATTTGGGGTGGTGATCTCGACAACCTGAGGTCA 139

  scaffold233|s     591271 AGTGGAGCTGGACTTAAGCCCTTAAGATAGTCCCGAAGCGGTTTTCAATC 591320
                           v                     i           i   v           
C genome_6_1548        138 TGTGGAGCTGGACTTAAGCCCTCAAGATAGTCCCAAAGGGGTTTTCAATC 89

  scaffold233|s     591321 TTGGCCGGGTCTCAGAGGGTGAATATTGAGGTCGCAGCAGCAGCCAAAGA 591370
                                          i     v         i i      ii        
C genome_6_1548         88 TTGGCCGGGTCTCAGGGGGTGCATATTGAGGCCACAGCAGTGGCCAAAGA 39

  scaffold233|s     591371 TATCTGACATTCCATGGTTCCAAGTGAATTCAGACTTG 591408
                                               v           v     
C genome_6_1548         38 TATCTGACATTCCATGGTTCAAAGTGAATTCATACTTG 1

Matrix = 20p41g.matrix
Kimura (with divCpGMod) = 9.22
Transitions / transversions = 2.06 (33/16)
Gap_init rate = 0.01 (5 / 474), avg. gap size = 2.80 (14 / 5)


1670 18.56 0.78 4.59 scaffold233|size717952 591494 591877 (123140) C rnd-1_family-338#Unknown (0) 370 1 m_b1049s001i42 76143

  scaffold233|s     591494 AACCCCGGTCGGGCCATTGTATACAAAACCATACAATTAGCCC-TTTTGA 591542
                                         i ?i i??       i  i?   -   ? -      
C rnd-1_family-        370 AACCCCGGTCGGGCTANCGCNNACAAAACTATGNAAT-AGCNCNTTTTGA 322

  scaffold233|s     591543 CTCATTACCCATTCGGACCTTAATGCAGAATAGTTTATACATTAAAGCCG 591592
                                ?          v      ?   v       ?  i i   i ----
C rnd-1_family-        321 CTCATNACCCATTCGGCCCTTAANGCATAATAGTTNATGCGTTAGA---- 276

  scaffold233|s     591593 AAAATGGGCCATTTCTACACGTTCCGTTGGGAGAGAAAATAGTGTTTTCT 591642
                                v   i    ivi i   ii      v vi     vv  ii     
C rnd-1_family-        275 AAAATTGGCTATTTTGGCGCGTCTCGTTGGCATGGAAAAATGTACTTTCT 226

  scaffold233|s     591643 CACTGTTCCAACGCTTAATACTCCCTTAGTAGTGCCTCAGGATGTCTCCT 591692
                              i       v      v v     i i   i i         ii    
C rnd-1_family-        225 CACCGTTCCAAGGCTTAAGAATCCCTCAATAGCGTCTCAGGATGCTTCCT 176

  scaffold233|s     591693 TTTGGATTGGGCTAGTTGAATGCACATATTGCCCTTCCCACAGGCTGCAG 591742
                             i    v      v i  ? vi           ?   i  i        
C rnd-1_family-        175 TTCGGATGGGGCTACTCGANTTTACATATTGCCCNTCCTACGGGCTGCAG 126

  scaffold233|s     591743 ACTGAAAATTGACCA-TGAGAAATTTCACTGGTTGATGGCATTTCAATAC 591791
                             i     ?v v v -             v i  -------i ----   
C rnd-1_family-        125 ACCGAAAANAGTCAATTGAGAAATTTCACAGATT-------CT----TAC 87

  scaffold233|s     591792 GGATTCCTGCGTATTTTGATGCGTAGCCAAATTTTCAATCTTCTCGCCAA 591841
                           vi      i    ?v?i  vv      v   ?     ??i   v      
C rnd-1_family-         86 TAATTCCTACGTANANCGAATCGTAGCGAAANTTTCANNTTTCGCGCCAA 37

  scaffold233|s     591842 AATTGTGTTGGGTCG-GTTTCACTCACATGTTGGCAC 591877
                             ?    v   v   -  ii  -    v   ii i  
C rnd-1_family-         36 AANTGTGATGGCTCGCGTCCCA-TCACCTGTCAGTAC 1

Matrix = 20p41g.matrix
Kimura (with divCpGMod) = 19.24
Transitions / transversions = 1.52 (41/27)
Gap_init rate = 0.05 (20 / 383), avg. gap size = 1.00 (20 / 20)

1439 21.34 0.95 8.95 scaffold233|size717952 591571 591992 (123025) C rnd-1_family-459#Unknown (2) 410 20 m_b1049s001i43 76143

  scaffold233|s     591571 AATAGTTTATACATTAAAGCCGAAAATGGGCCATTTCTACACGTTCCGTT 591620
                                     i i   i   -      v   i    ivi   i ii    
C rnd-1_family-        410 AATAGTTTATGCGTTAGAGC-GAAAATTGGCTATTTTGGCACATCTCGTT 362

  scaffold233|s     591621 GGGAGAGAAAATAGTGTTTTCTCACTGTTCCAACGCTTAATACTCCCTTA 591670
                             v vi     v   iv        i              v v   ? i 
C rnd-1_family-        361 GGCACGGAAAAAAGTAATTTCTCACCGTTCCAACGCTTAAGAATCCNTCA 312

  scaffold233|s     591671 GTAGTGCCTCAGGATGTCTCCTTTTGGATTGGGCTAGTTGAATGCACATA 591720
                           i   i i    i    ii      i    v      v i    v?     
C rnd-1_family-        311 ATAGCGTCTCAAGATGCTTCCTTTCGGATGGGGCTACTCGAATTNACATA 262

  scaffold233|s     591721 TTGCCCTTCCCACAGGCTGCAGACTGAAAATTGACCA-TGAGAAATTTCA 591769
                                 ?   i  i      ?   i      ? v v -            
C rnd-1_family-        261 TTGCCCNTCCTACGGGCTGCNGACCGAAAATNGTCAATTGAGAAATTTCA 212

  scaffold233|s     591770 CTGGTTGATGGCATTTCAATACGGATTCCTGCGTATTTTGATGCGTAGCC 591819
                            v i  -------i ----   vi      i    ?v?i  vv      v
C rnd-1_family-        211 CAGATT-------CT----TACTAATTCCTACGTANANCGAATCGTAGCG 173

  scaffold233|s     591820 AAATTTTCAATCTTCTCGCCAAAATTGTGTTGGGTCG-GTTTCACTCACA 591868
                              v     ??i   v        ?    v   v   -  ii  -    v
C rnd-1_family-        172 AAAATTTCANNTTTCGCGCCAAAANTGTGATGGCTCGCGTCCCA-TCACC 124

  scaffold233|s     591869 TGTTGGCACTGTGGATG--CCATCTCTTATCCATCTCGCTTCCATCAGCC 591916
                              ii i  v  ii   --   --------    -  v      i i---
C rnd-1_family-        123 TGTCAGTACAGTAAATGAACCA--------CCAT-TCCCTTCCACCG--- 86

  scaffold233|s     591917 ATCCCTCTCTCTCAACACACACAACTATACCATCGCGCTTCCATCCCCTT 591966
                           --------   v   v    v  vv  i   ii   vv iv  i      
C rnd-1_family-         85 --------CTCACAAGACACCCACATACACCGCCGCCATCGCACCCCCTT 44

  scaffold233|s     591967 CGAGGATACACAGTTGGTTGGTATTC 591992
                            v v   --      i     i    
C rnd-1_family-         43 CCACGAT--ACAGTTAGTTGGCATTC 20

Matrix = 20p41g.matrix
Kimura (with divCpGMod) = 21.88
Transitions / transversions = 1.28 (46/36)
Gap_init rate = 0.09 (38 / 421), avg. gap size = 1.03 (39 / 38)


391 25.64 5.81 1.86 scaffold233|size717952 592421 592575 (122442) rnd-5_family-788#Unknown 368 528 (78) m_b1049s001i44 76144

  scaffold233|s     592421 ATGCCACGACCCATC---ACATCTACCCCAGAGGGTACACAAAGAGTTAC 592467
                                ?         ---i  ii iv v  i---v v          v  
  rnd-5_family-        368 ATGCCNCGACCCATCCCGGCACTTGACGCAA---CTCCACAAAGAGTAAC 414

  scaffold233|s     592468 CCGCTCCCGCACAAACGCCGCTTCCAAAAGCAATGTC------GACGAGT 592511
                           v     i iv vvvii i   ?v v vv vvi   i ------    ii 
  rnd-5_family-        415 ACGCTCTCAAAGTCGTGTCGCNGCAACCACGGATGCCTCGGCTGACGGAT 464

  scaffold233|s     592512 GGGAATCTCCACCATGTCGCAGTACACTCCTTCGTGATTTGAACAGTGGT 592561
                            v  ?     i      vi   ii ?  ?   i     i ?        ?
  rnd-5_family-        465 GCGANTCTCCGCCATGTGACAGCGCNCTNCTTTGTGATCTNAACAGTGGN 514

  scaffold233|s     592562 GATCTCGCCAGTCC 592575
                            v            
  rnd-5_family-        515 GTTCTCGCCAGTCC 528

Matrix = 20p41g.matrix
Kimura (with divCpGMod) = 30.56
Transitions / transversions = 1.05 (20/19)
Gap_init rate = 0.03 (5 / 154), avg. gap size = 2.40 (12 / 5)


3473 21.26 3.39 1.35 scaffold233|size717952 592670 593613 (121404) C rnd-1_family-692#Unknown (0) 963 1 m_b1049s001i45 76145

  scaffold233|s     592670 GATGAAACATGGACTCCCTCTGTCAATGGGGAAGACTCTGACGATGAA-- 592717
                                i  ?        v  i   i    ?     ?  ?     i  ?--
C rnd-1_family-        963 GATGAGACNTGGACTCCATCCGTCGATGGNGAAGANTCNGACGACGANCT 914

  scaffold233|s     592718 -GACCTCATGGATGACGGGACAAC---ATGGCA---------AATTCA-- 592752
                           -  i  ---   i    i?i  v ---v     ---------?  ? i--
C rnd-1_family-        913 TGATCT---GGACGACGANGCATCTGTCTGGCAGGAGGTNCCNATNCGGT 867

  scaffold233|s     592753 ---AAGATTTCAGTATCAATTTCAACAAAGTTGATACTGAATTGGAGCGA 592799
                           --- ?  i   ?vi   vv?        i  ?   v ?  vi      iv
C rnd-1_family-        866 ACGANGACTTCNCCATCTCNTTCAACAAGGTNGATTCNGATCTGGAGCAT 817

  scaffold233|s     592800 GGTTATTTCGAAGAGGTGAAGGAGCTCAGAAAACATGTCAGCCGTGAGTT 592849
                             ?  i???  i     ?        ?  i  iviv  ?vv   ?  i  
C rnd-1_family-        816 GGNTACNNNGAGGAGGTNAAGGAGCTNAGGAAGAGAGTNCTCCGNGAATT 767

  scaffold233|s     592850 CAAT-TCCATCTCCAATGAGAACCTCAAGCAGAAGACCACACTTACCGCC 592898
                            i i-  i        ---  i vv   iv   v   i  ?  v vi  ?
C rnd-1_family-        766 CGACATCTATCTCCAA---GAGCAGCAAAGAGACGACTACNCTGAATGCN 720

  scaffold233|s     592899 AACGAAGTTTTTAATGCGGTGTACAACACCGATATCCTTTTCAGTGTTCT 592948
                             iv    iv v  i  ?  v      i ?  ?? ?  ?        ?  
C rnd-1_family-        719 AATCAAGTCATGAACGCNGTCTACAACGCNGANNTNCTNTTCAGTGTNCT 670

  scaffold233|s     592949 CACCTTTCAGAATAAGTCACTTGTGGCAAACAAGAAGAAGGCTATGGACT 592998
                           ?iv?        i     v  v i  vi iv i    i ?v v      v
C rnd-1_family-        669 NGGNTTTCAGAACAAGTCTCTGGCGGAGAGAAGGAAGGANCCAATGGACG 620

  scaffold233|s     592999 TCAAGGAGTTTGAGGTTTTCCTTCGCTGCTTCTTTGGGTTATGTTTTTAT 593048
                            ?       vi     ?     ?  ?           ?  ?  i  i   
C rnd-1_family-        619 TNAAGGAGTACGAGGTNTTCCTNCGNTGCTTCTTTGGNTTNTGCTTCTAT 570

  scaffold233|s     593049 GGCTGCAGTCTAAGCGACGTGCAGAAGCATCCGCAGTCGTATCCTGTCAT 593098
                           v       i  ?vv?  i  ?iv         ivvv  ?     ii  v 
C rnd-1_family-        569 TGCTGCAGCCTNTCNGATGTNTCGAAGCATCCAGTCTCNTATCCCATCCT 520

  scaffold233|s     593099 CATCAACTCCCTGCAGTCTTTGAGTAC--AAAATGCATTAATGTGGAGAA 593146
                           ii  i  vvi   v  vvvi   i?  --iv i v   iiv  i-- ??i
C rnd-1_family-        519 TGTCGACAATCTGAAGAGGCTGAANACTCGCAGTCCATCGCTGC--ANNG 472

  scaffold233|s     593147 CAAGATTGCGAGGATGAATGTGCTCCTCAGGAGTTTCGTAGGACA--TGT 593194
                                  ? ?  i       vv  v  ?v ?     i vi  ?  --i i
C rnd-1_family-        471 CAAGATTNCNAGAATGAATGATCTGCTNCGNAGTTTTGAGGGNCAATCGC 422

  scaffold233|s     593195 C-GAGTCAAACAGTCC----TCGCAGGGCCGATGATCAAGAACATGGAGT 593239
                            -   ? ---  i  i----  - iiv  v  i  iv    iv i  v  
C rnd-1_family-        421 CCGAGNC---CAATCTGAAATC-CGATGCGGACGACGAAGAGGACGGTGT 376

  scaffold233|s     593240 CTTTTGGTCACCCATTTATGGAATAGACCGCAAACT-GAAAAACTATTCC 593288
                           ?  i   vv?   i       ?  v     ?i i  -  i  i  i  iv
C rnd-1_family-        375 NTTCTGGAGNCCCGTTTATGGNATCGACCGNGAGCTNGAGAAGCTGTTTA 326

  scaffold233|s     593289 GAGACGTTGGCGGAAGAACTTCTCATAT-TGCATTTGTCGATGGGTTTAC 593337
                                     ?  ?  i     ?v i  -   -  i     i  ? vi  
C rnd-1_family-        325 GAGACGTTGGNGGNAGGACTTCNGACATCTGC-TTCGTCGACGGNTACAC 277

  scaffold233|s     593338 TGACCTCATCATTGACGACGAAAAATTGAGGATGCGCTCAACCAAGGCCA 593387
                           ?i    ?     i           ii ?v ?     ?  ?  v  i  ? 
C rnd-1_family-        276 NAACCTNATCATCGACGACGAAAAGCTNCGNATGCGNTCNACGAAAGCNA 227

  scaffold233|s     593388 ACCAACACTCTTTGTCAAGAATGATGAGCGCGAAGTCTTTCAGTCCCATT 593437
                             v ?vii   i ?      vvv v      i     ?   i ?  ?i ?
C rnd-1_family-        226 ACGANAGTTCTCTNTCAAGACACAAGAGCGCAAAGTCNTTCGGNCCNGTN 177

  scaffold233|s     593438 GGTAACTGTATTAACTCCATTGCCACGGGCATTTCACTGTCGTGTCACAT 593487
                             ?  i  i  i        i  v     ?  ?  ?     ?  i     
C rnd-1_family-        176 GGNAATTGCATCAACTCCATCGCAACGGGNATNTCNCTGTCNTGCCACAT 127

  scaffold233|s     593488 GAATCATCATTGAGAGTCTTCGAAAGATATTATCACATCTGGCCTCATGA 593537
                              i     iv ?     ?? ?     i  iv v  ?  v  i  ?    
C rnd-1_family-        126 GAACCATCACGGNGAGTCNNCNAAAGACATCCTGACNTCGGGTCTNATGA 77

  scaffold233|s     593538 TTATTCAAGGAATAAACAATCCCAACAGTCTCCACTTCCCAATGATGACA 593587
                            i  iv    ? iv     i  ?        i  i     ? i  ii  ?
C rnd-1_family-         76 TCATCAAAGGNACCAACAACCCNAACAGTCTTCATTTCCCNACGACAACN 27

  scaffold233|s     593588 ATTCACGGAGACCGTGGCTATAATGA 593613
                             i     ?     ?  ?  i  i  
C rnd-1_family-         26 ATCCACGGNGACCGNGGNTACAACGA 1

Matrix = 20p41g.matrix
Kimura (with divCpGMod) = 24.43
Transitions / transversions = 1.48 (118/80)
Gap_init rate = 0.03 (25 / 943), avg. gap size = 1.80 (45 / 25)


1962 16.96 0.50 0.50 scaffold233|size717952 593304 593700 (121317) rnd-1_family-782#Unknown 1 397 (0) m_b1049s001i46 76146

  scaffold233|s     593304 GAACTTCTCATAT-TGCATTTGTCGATGGGTTTACTGACCTCATCATTGA 593352
                            i     ?v i  -  i-  i     i  ? vi  ?i    ?     i  
  rnd-1_family-          1 GGACTTCNGACATCTGT-TTCGTCGACGGNTACACNAACCTNATCATCGA 49

  scaffold233|s     593353 CGACGAAAAATTGAGGATGCGCTCAACCAAGGCCAACCAACA-CTCTTTG 593401
                                    ii ?v ?     ?  ?  v  i -   ? i ? -i   i ?
  rnd-1_family-         50 CGACGAAAAGCTNCGNATGCGNTCNACGAAAG-CAANCGANAGTTCTCTN 98

  scaffold233|s     593402 TCAAGAATGATGAGCGCGAAGTCTTTCAGTCCCATTGGTAACTGTATTAA 593451
                                 vvv v   iv       ?   i    ?i ?  ?  i  i  i  
  rnd-1_family-         99 TCAAGACACAAGAGTCCGAAGTCNTTCGGTCCNGTNGGNAATTGCATCAA 148

  scaffold233|s     593452 CTCCATTGCCACGGGCATTTCACTGTCGTGTCACATGAATCATCATTGAG 593501
                                 i  v     ?  ?  ?     ?  i        i     iv ? 
  rnd-1_family-        149 CTCCATCGCAACGGGNATNTCNCTGTCNTGCCACATGAACCATCACGGNG 198

  scaffold233|s     593502 AGTCTTCGAAAGATATTATCACATCTGGCCTCATGATTATTCAAGGAATA 593551
                               ?? ?     i  iv v  ?  v  i  ?     i  iv i  ? iv
  rnd-1_family-        199 AGTCNNCNAAAGACATCCTGACNTCGGGTCTNATGATCATCAAGGGNACC 248

  scaffold233|s     593552 AACAATCCCAACAGTCTCCACTTCCCAATGATGACAATTCACGGAGACCG 593601
                                   ?        ?  i     ? i  ii  ?  i     ?     
  rnd-1_family-        249 AACAATCCNAACAGTCTNCATTTCCCNACGACAACNATCCACGGNGACCG 298

  scaffold233|s     593602 TGGCTATAATGACGATGAGTGCTTCCATCTTATTGAAGGTGCTTCTATGG 593651
                           ?  ?  i  i     i     i   v v  ?     i i   vvvi    
  rnd-1_family-        299 NGGNTACAACGACGACGAGTGTTTCGAGCTNATTGAGGATGCAGACATGG 348

  scaffold233|s     593652 GATTCCTCAACACTACGAAGTGCGGTCCATCTCTTGCCTTCAAGTTTGG 593700
                            ?   i v     ?  ?   ? ?     ?  ?  v  ?           
  rnd-1_family-        349 GNTTCTTGAACACNACNAAGNGNGGTCCNTCNCTGGCNTTCAAGTTTGG 397

Matrix = 20p41g.matrix
Kimura (with divCpGMod) = 18.78
Transitions / transversions = 1.91 (44/23)
Gap_init rate = 0.01 (4 / 396), avg. gap size = 1.00 (4 / 4)

640 16.26 0.00 0.00 scaffold233|size717952 593596 593718 (121299) rnd-1_family-927#Unknown 1 123 (0) m_b1049s001i47 76146

  scaffold233|s     593596 AGACCGTGGCTATAATGACGATGAGTGCTTCCATCTTATTGAAGGTGCTT 593645
                               v v  ?  i  i     i     i   v v  ?     i     vv
  rnd-1_family-          1 AGACAGGGGNTACAACGACGACGAGTGTTTCGAGCTNATTGAGGGTGCAG 50

  scaffold233|s     593646 CTATGGGATTCCTCAACACTACGAAGTGCGGTCCATCTCTTGCCTTCAAG 593695
                           vi     ?   i v     i  ?   ? ?     ?  ?  v  ?      
  rnd-1_family-         51 ACATGGGNTTCTTGAACACCACNAAGNGNGGTCCNTCNCTGGCNTTCAAG 100

  scaffold233|s     593696 TTTGGTATGACAAGATAAAATAC 593718
                                ? i   ?v ?  v     
  rnd-1_family-        101 TTTGGNACGACNCGNTACAATAC 123

Matrix = 20p41g.matrix
Kimura (with divCpGMod) = 17.47
Transitions / transversions = 0.82 (9/11)
Gap_init rate = 0.00 (0 / 122), avg. gap size = 0.0 (0 / 0)


934 14.84 0.00 0.00 scaffold233|size717952 593723 593904 (121113) C rnd-4_family-140#Unknown (0) 188 7 m_b1049s001i48 76147

  scaffold233|s     593723 CGAGAGCAGCGTGACAGATCAGAAAATGGTCCAGTGTTGAGCCTTGGGGC 593772
                             v  ?     ?  ? v?i ?  i     ?  ?   i  vvvi ?  v  
C rnd-4_family-        188 CGTGANCAGCGNGANATNCCNGAGAATGGNCCNGTGCTGTCGTTNGGTGC 139

  scaffold233|s     593773 TGTTTGGTCTGTGGGTAGTGCAGTATGCCATTTTGTCGCATATCGCAACG 593822
                           ?  ?i i     ?  ? i   ?  ?           ?  ?     ?  i 
C rnd-4_family-        138 NGTNCGATCTGTNGGNAATGCNGTNTGCCATTTTGTNGCNTATCGNAATG 89

  scaffold233|s     593823 GTACTGGAAGAGTCACCTTTCTTCAGAGTACAATTCCGTCGTTGAGCTAT 593872
                               ?  ?     ?        ?        ?     ?  vi       i
C rnd-4_family-         88 GTACNGGNAGAGTNACCTTTCTNCAGAGTACNATTCCNTCTCTGAGCTAC 39

  scaffold233|s     593873 GGGTCGTTTGATTACATCACGACACACAAGGA 593904
                             ?ivv  i     ii    vi iv?      
C rnd-4_family-         38 GGNCGCTTCGATTATGTCACCGCGGNCAAGGA 7

Matrix = 20p41g.matrix
Kimura (with divCpGMod) = 15.25
Transitions / transversions = 1.45 (16/11)
Gap_init rate = 0.00 (0 / 181), avg. gap size = 0.0 (0 / 0)


1395 22.29 1.37 1.37 scaffold233|size717952 593913 594276 (120741) rnd-5_family-460#Unknown 2 365 (5) m_b1049s001i49 76148

  scaffold233|s     593913 ATGCCAAACAGTACAAGGCAATACTTCAGAAGGAAAAGCATAAAGAAGAA 593962
                               v ii    v  v  vv  v           i  i  i     ?  v
  rnd-5_family-          2 ATGCGAGGCAGTTCACGGATATCCTTCAGAAGGAGAAACACAAAGANGAC 51

  scaffold233|s     593963 ACCTACGATGCCGAAGAGTACCTGACTCTACAAGAATGTCAGATTCGTGA 594012
                           iv      i        ?  ii    v    i         i  i     
  rnd-5_family-         52 GACTACGACGCCGAAGANTATTTGACACTACGAGAATGTCAAATCCGTGA 101

  scaffold233|s     594013 AGTATTCGATCGTCATTGTGTTTATCTCGCTTGCAAGGGACAGGGAGGTG 594062
                            i v  i  i  v  i     i     v  i              v  v 
  rnd-5_family-        102 AATCTTTGACCGGCACTGTGTCTATCTAGCCTGCAAGGGACAGGGCGGAG 151

  scaffold233|s     594063 ACGAATGGAGGTATATGCGGTCCTTCACAATAACTTCAACCCTCTGCCAT 594112
                                     ?  i     ?? ?     ?  v  i  v  ? i?  i   
  rnd-5_family-        152 ACGAATGGAGNTACATGCGNNCNTTCACNATCACCTCCACNCCNTGTCAT 201

  scaffold233|s     594113 GCAATACTCCCAAGGACAGAGGATGACCTGTCAGAGAATGAAATTGATCT 594162
                             v  ?  ?     iv i  v  i  ?     v  vvi   i-- iv?  
  rnd-5_family-        202 GCCATNCTNCCAAGATCGGATGACGANCTGTCTGACCGTGAG--TATNCT 249

  scaffold233|s     594163 GTTCCGAA--ACAATTTGGGTCT-GCATATCAAATCAGTAGAAGACGCTG 594209
                           v ? i   --  i       v  -  -ii v i   v ii  i    ii 
  rnd-5_family-        250 CTNCTGAAGGACGATTTGGGACTCGC-CGTAAGATCCGCGGAGGACGTCG 298

  scaffold233|s     594210 AAGTTGACAATTAATGGCAACACAAGTCCATGACTGAACTCAAC--GCTT 594257
                            ?? ?  i vi v?     i      vv i??i ?     v  v--   ?
  rnd-5_family-        299 ANNTNGATATCTCNTGGCAGCACAAGGACGNNGCNGAACTGAAGCAGCTN 348

  scaffold233|s     594258 TGAGCAAAGATCAATTGAA 594276
                            --v   v  ?  ii    
  rnd-5_family-        349 T--CCAACGANCAGCTGAA 365

Matrix = 20p41g.matrix
Kimura (with divCpGMod) = 24.53
Transitions / transversions = 1.29 (45/35)
Gap_init rate = 0.02 (8 / 363), avg. gap size = 1.25 (10 / 8)


868 21.13 0.00 0.00 scaffold233|size717952 594284 594477 (120540) C rnd-1_family-989#Unknown (1) 200 7 m_b1049s001i50 76149

  scaffold233|s     594284 TGCAAGTCATATGGTCGTCCTTTCTCCAACAAGAATAAAGAGAAGTTGGC 594333
                                i  i     ?   v ?              v  i  vi      i
C rnd-1_family-        200 TGCAAATCGTATGGNCGTACNTTCTCCAACAAGAAGAAGGACGAGTTGGT 151

  scaffold233|s     594334 GGAGACGGTTCAGCAAGGGCCTTTACCCAGTCAGTCTTTCACCGAAGTTG 594383
                           ?     ?  vv  v i  v  iv ?v??  i   vviv       i    
C rnd-1_family-        150 NGAGACNGTGAAGGAGGGTCCCGTNGNNAGCCAGAGCATCACCGAGGTTG 101

  scaffold233|s     594384 AAAAGATATTCAAGTACTCATTTCTCCAACCTCTTGGCCAAGAAGATAGA 594433
                            i     ?  ?     i  ?  i  ?  i  v  vvv?     ?   v ?
C rnd-1_family-        100 AGAAGATNTTNAAGTATTCNTTCCTNCAGCCGCTGCCNCAAGANGATCGN 51

  scaffold233|s     594434 TCTGCCCACAAGTTAGGCTCATTAAATGAAGAGAAAGTTCGTTC 594477
                             i  ?    i i ?  ?  ?i i  i       ii  v  v  
C rnd-1_family-         50 TCCGCNCACAGGCTNGGNTCNCTGAACGAAGAGAGGGTACGATC 7

Matrix = 20p41g.matrix
Kimura (with divCpGMod) = 24.40
Transitions / transversions = 1.16 (22/19)
Gap_init rate = 0.00 (0 / 193), avg. gap size = 0.0 (0 / 0)


948 18.36 0.48 0.48 scaffold233|size717952 594382 594589 (120428) rnd-1_family-978#Unknown 1 208 (10) m_b1049s001i51 76150

  scaffold233|s     594382 TGAAAAGATATTCAAGTACTCATTTCTCCAACCTCTTGGCCAAGAAGATA 594431
                              i     ?  ?     i  ?  i  ?  i  v  ?vv?     ?   v
  rnd-1_family-          1 TGAGAAGATNTTNAAGTATTCNTTCCTNCAGCCGCTNCCNCAAGANGATC 50

  scaffold233|s     594432 GATCTGCCCACAAGTTAGGCTCATTAAATGAAGAGAAAGTTCGTTCTGTT 594481
                            ?  i       i i ?  ?  ?i i  i       ii  ?  ?  v ii
  rnd-1_family-         51 GNTCCGCCCACAGGCTNGGNTCNCTGAACGAAGAGAGGGTNCGNTCAGCC 100

  scaffold233|s     594482 -TTGCATGCAATAGTTGCCAAAGTTGGATGGGAACTTGTTGATTCTTTCG 594530
                           -   -  ? ?  v  i  v  iv ?  ?        ?  v  i  v    
  rnd-1_family-        101 ATTG-ATNCNATCGTCGCGAAGTTNGGNTGGGAACTNGTGGACTCGTTCG 149

  scaffold233|s     594531 AGTGTGGGTTGCTCCGCAATAAAGTGCGGGAGTACATAGCGACATCACTT 594580
                               i  vi ?  ?  ?  i   i  vi       v i  ?  ?  ?i v
  rnd-1_family-        150 AGTGCGGTCTNCTNCGNAACAAAATGAAGGAGTACCTGGCNACNTCNTTG 199

  scaffold233|s     594581 GATGGCTGG 594589
                                ?   
  rnd-1_family-        200 GATGGNTGG 208

Matrix = 20p41g.matrix
Kimura (with divCpGMod) = 22.09
Transitions / transversions = 1.71 (24/14)
Gap_init rate = 0.01 (2 / 207), avg. gap size = 1.00 (2 / 2)


3477 19.12 1.68 1.93 scaffold233|size717952 594696 595527 (119490) rnd-5_family-505#Unknown 15 844 (1017) m_b1049s001i52 76151

  scaffold233|s     594696 ACTACAATTGTGGGTTGGAGATCAAGACGCCCTCAAGTAAGAAGATTATT 594745
                                        i              v  v  i  i        iv v
  rnd-5_family-         15 ACTACAATTGTGGATTGGAGATCAAGACTCCATCGAGCAAGAAGATCTTA 64

  scaffold233|s     594746 CAAGACACTGTCAAGAAGGCTATTGATTTGCATGGTCCTTTTTCCCCATG 594795
                            i -   v-  vvi i    ?  i  ?        iv    i  i vv  
  rnd-5_family-         65 CGA-ACAG-GTACGGGAGGCNATCGANTTGCATGGCGCTTTCTCTCGTTG 112

  scaffold233|s     594796 TGAATTTGGGAGCGCATCTTTCAAGCAACTTTTCTACGAGCCGGAATATA 594845
                           i        ?vv?   v?      i  i   v ?   i    v  i   ?
  rnd-5_family-        113 CGAATTTGGNTCNGCAGNTTTCAAACAGCTTGTNTACAAGCCTGAGTATN 162

  scaffold233|s     594846 GAACGCAAGTTCTACATCACGCAGTTGTAGCGAACCTGAAGTATGTCTTG 594895
                            ?i             i     ?? v  v  ?   i           i  
  rnd-5_family-        163 GNGCGCAAGTTCTACACCACGCNNTAGTTGCNAACTTGAAGTATGTCCTG 212

  scaffold233|s     594896 TTTGTAGTTGCTGGTAC-CACGAACGTGCACTACGCCGTCTTAATTTGTT 594944
                                ?  ?  v  -  -v  i  v  ?  i  i     ?i v   i v 
  rnd-5_family-        213 TTTGTNGTNGCGGG-ACAGACAAAGGTNCATTATGCCGTNCTCATTCGGT 261

  scaffold233|s     594945 TCCCAGAAGACAAGCTCA-CCATTTTGAGGGGCATTCTCACAAGTGTTTA 594993
                            i  v  ii     v i - ii ?v          ?i vi i  i  ?  
  rnd-5_family-        262 TTCCTGAGAACAAGGTTAGCTGTNATGAGGGGCATNTTAGCGAGCGTNTA 311

  scaffold233|s     594994 TCATCGTAACTTGAAGTGGGCGTATACCACT-GCATGGACGAGTAACAAC 595042
                           iv??v v i            ?  i ?i   -       ---  ivi   
  rnd-5_family-        312 CANNAGAAGCTTGAAGTGGGCNTACANTACTCGCATGGA---GTGCTAAC 358

  scaffold233|s     595043 CCCGTATCCGTG---ATGCCAACGTTCCGTAAAGATGTTATTTCTTCTAA 595089
                           ---  -  i i ---  v  ii-i  i   i i     ii    ?  ?  
  rnd-5_family-        359 ---GT-TCTGCGTTTATTCCGG-ATTTCGTGAGGATGTCGTTTCNTCNAA 403

  scaffold233|s     595090 GTCGCACCCAATCACAAAGGATTGTGTGGTATTCACATGG-TGCATCTGG 595138
                              vi i  ?     i     v?    vv i     v   -  -  i   
  rnd-5_family-        404 GTCTTATCCNATCACGAAGGAGNGTGTTTTGTTCACTTGGATG-ATTTGG 452

  scaffold233|s     595139 AAGCAGCTCTTGCA-TATGGTTAAGAATACTATGCTTCCACTTCCGAAAG 595187
                              v  ? iivv  -      ?v   ?v  vvv  iv  vi v  i  i 
  rnd-5_family-        453 AAGAAGNTTCATCAGTATGGTNCAGANGACACAGCCGCCCTTGCCAAAGG 502

  scaffold233|s     595188 CTCACAAGATCATCCCTGAAATTGTAGCTAGGTGGAATCGTTCGAAGGGT 595237
                            v              ?        ii v         v v  ?      
  rnd-5_family-        503 CACACAAGATCATCCCNGAAATTGTGACAAGGTGGAATAGATCNAAGGGT 552

  scaffold233|s     595238 AGAGTAGATGAAATGACACGCTACCTTGATGGTATGAATTTTCCTTTCGC 595287
                             i  v           ?? ?           i     i     v  i? 
  rnd-5_family-        553 AGGGTCGATGAAATGACNNGNTACCTTGATGGCATGAACTTTCCATTTNC 602

  scaffold233|s     595288 TAAGGGAACACCTAAACAACAGATCGTAATAAGAGAGTTCAAGAAAATGG 595337
                           i     ?     ?     i   v    -  i     i  i     i    
  rnd-5_family-        603 CAAGGGNACACCNAAACAGCAGCTCGT-ATGAGAGAATTTAAGAAGATGG 651

  scaffold233|s     595338 CTGTGAACATCCGATTCATTTTGAAGCATTGCTATCCTTCGAAACCAACT 595387
                            ?  i   i  v v                   vi     i      ? ?
  rnd-5_family-        652 CNGTAAACGTCGGCTTCATTTTGAAGCATTGCTTCCCTTCAAAACCANCN 701

  scaffold233|s     595388 CCAAGTGGGAAAGGGTACAGTGCAATTCA--ACTGCACCACAAGCATTTG 595435
                              --?v  i    v   ?v?  ?     -- ii      ?         
  rnd-5_family-        702 CCA--NCGGGAAGGTTACNCNGCNATTCAATATCGCACCANAAGCATTTG 749

  scaffold233|s     595436 AA---GACGTCCATGGAAGACGTACTGTTTGAGCTTGCAACCTCCTTTAA 595482
                             ---   i      i          i   ? i  ?  ?   v?? vi i
  rnd-5_family-        750 AAAGTGACATCCATGAAAGACGTACTATTTNAACTNGCNACCGNNTACAG 799

  scaffold233|s     595483 GCTGATGAATACTGTTCGAGG-TGTGGTTCCAAGTTCGCCCTTTCA 595527
                            ? ?      v  i ?  ?  -?v  ? i  ii    -      i 
  rnd-5_family-        800 GNTNATGAATCCTATNCGNGGANTTGNTCCCGGGTTC-CCCTTTTA 844

Matrix = 20p41g.matrix
Kimura (with divCpGMod) = 21.44
Transitions / transversions = 1.44 (92/64)
Gap_init rate = 0.03 (25 / 831), avg. gap size = 1.20 (30 / 25)


2801 22.43 5.04 3.23 scaffold233|size717952 595597 596508 (118509) rnd-5_family-505#Unknown 932 1859 (2) m_b1049s001i53 76151

  scaffold233|s     595597 GGCA-AAAGAAGCAGCTGCGTATGTGAAGGAGCGCATCACTCACGATAGT 595645
                               -   i ?  ?? iiv      v  i  iv v       vv  ?   
  rnd-5_family-        932 GGCAGAAAAANGCNNCCAAGTATGTCAAAGAAAGGATCACTCCAGANAGT 981

  scaffold233|s     595646 CGGTACAAGCTCAAGAAGTTCATTGATGACAAAAAATTGAACCAGATTAG 595695
                           v        i v     i            i i vii v   v     v 
  rnd-5_family-        982 AGGTACAAGTTGAAGAAATTCATTGATGACGAGACGCTCAACAAGATTCG 1031

  scaffold233|s     595696 ATTGGACAAGACATTGTTTCACTACCCCAAGTCACATGGAAGTTATGTTG 595745
                           ?       ii  ii v  i   vv   v  i              i  i 
  rnd-5_family-       1032 NTTGGACAGAACGCTTTTCCACATCCCAAAATCACATGGAAGTTACGTCG 1081

  scaffold233|s     595746 ACGCAAGAACTGGTAGGAGAACAATTAGGGGCTCTAAGGCAAAAGAGAGG 595795
                             v    i  v  v   iv   ? iv  v  ivvv  ?          i-
  rnd-5_family-       1082 ACTCAAGGACAGGAAGGGCAACNACAAGCGGTAAGAANGCAAAAGAGAA- 1130

  scaffold233|s     595796 GTGGTCCAT-ACGATGGAGAATGCCGCAAGTGATGACGATGTAGGAG--- 595841
                           --i      -    -?v  iv  -v  - v?i ?    i  - vi v---
  rnd-5_family-       1131 --AGTCCATCACGA-NCAGGCTG-AGC-ATNAANGACGGTG-ATAACTTT 1174

  scaffold233|s     595842 CCGGA----AAGGCGACGAAGATCAGGAAATGTGCTCCAAGATGCATTGT 595887
                                ---- ?? ii v    i i         v ?  ? i    i    
  rnd-5_family-       1175 CCGGANAAGANNGTAAAGAAGGTTAGGAAATGTCCNCCNAAATGCGTTGT 1224

  scaffold233|s     595888 ATGTTATGCTATTAGTGATCCAAAAAGCAAGGATTCTAAAATCACACAGA 595937
                           ?  i ii     ii?      i  ii       i  i  i     v    
  rnd-5_family-       1225 NTGCTGCGCTATCGNTGATCCGAAGGGCAAGGACTCCAAGATCACTCAGA 1274

  scaffold233|s     595938 CTACCATTCATAGTTCAATCTGTTTGGTAAGTCTATGTACGAAGAGGATT 595987
                            v  ?   i  v    ? i?   i    i   i i  i  v        v
  rnd-5_family-       1275 CAACNATTTATTGTTCNACNTGTCTGGTGAGTTTGTGCACCAAGAGGATA 1324

  scaffold233|s     595988 GCTAACCGGAAGATGACATGCTTTGAGCGGTTTCACCAAATCCAGGACTT 596037
                            ??   v      ii  v           v  i  i              
  rnd-5_family-       1325 GNNAACAGGAAGACAACTTGCTTTGAGCGTTTCCATCAAATCCAGGACTT 1374

  scaffold233|s     596038 ATCAAATCTACAAGGGAACAAATCGCCGTCGTCATCAAAAACCTCTA--C 596085
                              vi i   ?         i      i   v  v v   i v  vi-- 
  rnd-5_family-       1375 ATCCGACCTANAAGGGAACAGATCGCCATCGGCAGCCAAAGCATCAGGTC 1424

  scaffold233|s     596086 ATCAAAAAAGAGGAAGACAACAGATAGTGTAGAGGATTAAGTGCTAAAAG 596135
                              v  i         ---i   i    ---i    ?vv -   --- i?
  rnd-5_family-       1425 ATCTAAGAAGAGGAAG---GCAGGTAGT---AAGGANGCA-TGC---AGN 1464

  scaffold233|s     596136 GGGGAGTTTAATGATTAAACCTGATTTAAGAGGT-----GAATTCCAGC- 596179
                           v?iv     v? v?     --- i        i -----   v - i  -
  rnd-5_family-       1465 TNATAGTTTTNTTNTTAAA---GGTTTAAGAGATAACACGAAAT-CGGCC 1510

  scaffold233|s     596180 -GATTA-ACTAGTTAACCTATCATGTAAATGCATT--GCATACGAGTCTA 596225
                           -i    -i        i vv     ii  ---   --        i??  
  rnd-5_family-       1511 AAATTACGCTAGTTAATCGCTCATGCGAA---ATTTCGCATACGAANNTA 1557

  scaffold233|s     596226 CACATTAAACAACTAGCGGCTTATCTAGCG--------ACACATAGATTT 596267
                           ii ?      v     ii i  i ? i   --------  i     v   
  rnd-5_family-       1558 TGCNTTAAACTACTAGTAGTTTGTNTGGCGAAAAAATAACGCATAGTTTT 1607

  scaffold233|s     596268 GTAAGGATTACACTAAGAGATACACTTACATGAAATGGCGCTTTTTTGAC 596317
                             ? vv   ?ivi     vv   ivv          i   ?     i i?
  rnd-5_family-       1608 GTNACCATTNTTTTAAGACCTACGAATACATGAAATAGCGNTTTTTCGGN 1657

  scaffold233|s     596318 AAAAAACGAAGGTGTATTTGGAGGGCTGCTGGAGTGTGAAAAAGGG--AT 596365
                           v              -     i  i?i  ii i -i       vii--  
  rnd-5_family-       1658 CAAAAACGAAGGTGT-TTTGGGGGANCGCCAGGG-ATGAAAAATAACCAT 1705

  scaffold233|s     596366 ATTTC-ATAGCAAAGGAATGTTATAGACCATTGGTATTGGTCCCATACTA 596414
                           v?   - v      iv v     i??           i v   ii?   v
  rnd-5_family-       1706 TNTTCGAGAGCAAAACATTGTTACNNACCATTGGTATCGCTCCTGNACTC 1755

  scaffold233|s     596415 CACAACTGACCATTTGGGCGAAGAATCGT-------------GTGTTTTT 596451
                           v  i?    ?? i i  ?  i vi  i  ------------- i?     
  rnd-5_family-       1756 GACGNCTGANNACTCGGNCGGACGATTGTGGACCCCTCGCAAGCNTTTTT 1805

  scaffold233|s     596452 TTCGG-TTCAAAATTTCGTCTACATATATGTACGTGCGCAAAAAAAGTGG 596500
                              i?-         v  v v  ii  i -i  ---          i   
  rnd-5_family-       1806 TTCANTTTCAAAATTACGGCGACGCATGT-CAC---CGCAAAAAAAATGG 1851

  scaffold233|s     596501 ACCGGGGT 596508
                                   
  rnd-5_family-       1852 ACCGGGGT 1859

Matrix = 20p41g.matrix
Kimura (with divCpGMod) = 25.36
Transitions / transversions = 1.51 (119/79)
Gap_init rate = 0.05 (44 / 911), avg. gap size = 1.73 (76 / 44)


3426 20.02 3.41 2.12 scaffold233|size717952 595685 596475 (118542) C rnd-1_family-654#Unknown (0) 809 9 m_b1049s001i54 76152

  scaffold233|s     595685 AACCAGATTAGATTGGACAAGACATTGTTTCACTACCCCAAGTCACATGG 595734
                              v     v             ?i        - i        ?     
C rnd-1_family-        809 AACAAGATTCGATTGGACAAGACNCTGTTTCAC-ATCCCAAGTCNCATGG 761

  scaffold233|s     595735 AAGTTATGTTGACGCAAGAACTGGTAGGAGAACAATTAGGGGCTCTAAGG 595784
                                 i  i  i     i  i  ?        ? iv  ?  vv v    
C rnd-1_family-        760 AAGTTACGTCGATGCAAGGACCGGNAGGAGAACNACAAGNGGAACGAAGG 711

  scaffold233|s     595785 CAAAAGAGAGGGTGGTCCATACGATGGAGAATGCCGCAAGTGATGACGAT 595834
                            i       i   v  v ii    ii  i     v v?  i  i    --
C rnd-1_family-        710 CGAAAGAGAAGGTTGTGCGCACGACAGAAAATGCAGANAGCGACGACG-- 663

  scaffold233|s     595835 GTAGGAGCCGGAAAGGCGACGAAGATCAGGAAATGTGCTCCAAGATGCAT 595884
                           -i         ?  i i       i       i   v    ?      i 
C rnd-1_family-        662 -CAGGAGCCGGNAAAGTGACGAAGGTCAGGAAGTGTCCTCCNAGATGCGT 614

  scaffold233|s     595885 TGTATGTTATGCTATTAGTGATCCAAAAAGCAAGGATTCTAAAATCACAC 595934
                                 i i   ?  iiv         iii      i  ?     ?  ? 
C rnd-1_family-        613 TGTATGCTGTGCNATCGCTGATCCAAAGGACAAGGACTCNAAAATNACNC 564

  scaffold233|s     595935 AGACTACCATTCATAGTTCAATCTGTTTGGTAAGTCTATGTACGAAGAGG 595984
                               v  ?  ?   v    ? i?   i ?      i i  i  v      
C rnd-1_family-        563 AGACAACNATNCATTGTTCNACNTGTCTNGTAAGTTTGTGCACCAAGAGG 514

  scaffold233|s     595985 ATTGCTAACCGGAAGATGACATGCTTTGAGCGGTTTCACCAAATCCAGGA 596034
                            ?v v?   v      ii? ?         v?v  i  i      vi?  
C rnd-1_family-        513 ANAGGNAACAGGAAGACANCNTGCTTTGAGANTTTCCATCAAATCGGNGA 464

  scaffold233|s     596035 CTTATCAAATCTACAAGGGAACAAATCGCCGTCGTCATCAAAAACCTCTA 596084
                            i    ii i   v    ? i  i          ? i? i  i ?v  vi
C rnd-1_family-        463 CCTATCGGACCTAAAAGGNAGCAGATCGCCGTCGNCGNCGAAGANATCAG 414

  scaffold233|s     596085 CATCAAAAAAGAGGAAGACAACAGATAGTGTAGAGGATTAAGTGCTAAAA 596134
                            i  i  i         i    i   iiv     v         i     
C rnd-1_family-        413 CGTCGAAGAAGAGGAAGGCAACGGATGAAGTAGACGATTAAGTGTTAAAA 364

  scaffold233|s     596135 GGGGGAGTTTAATGATTAAACCTGATTTAAGAGGTGAATTCCAGCGATTA 596184
                           -         v  ivv   i i  v   --  i          ? ii   
C rnd-1_family-        363 -GGGGAGTTTTATATGTAAGCTTGTTTT--GAAGTGAATTCCANCAGTTA 317

  scaffold233|s     596185 ACTAGTTAACCTATCATGTAAATGCATTGCATACGAGTCTACACATTAAA 596234
                           ?     -- i---     ??                i    iii?     
C rnd-1_family-        316 NCTAGT--AT---TCATGNNAATGCATTGCATACGAATCTATGTNTTAAA 272

  scaffold233|s     596235 CAACTAGCGGCTTATCTAGCGACACATAGATTTGTAAGGATTACACTAAG 596284
                                  ii              i                  i ii    
C rnd-1_family-        271 CAACTAGTAGCTTATCTAGCGACGCATAGATTTGTAAGGATTGCGTTAAG 222

  scaffold233|s     596285 AGATACACTTACATGAAATGGCGCTTTTTTGACAAAAAACGAAGGTGT-- 596332
                            vvv  ivv          i   v     i i v             i--
C rnd-1_family-        221 ACCAACGAATACATGAAATAGCGATTTTTCGGCCAAAAACGAAGGTGCCC 172

  scaffold233|s     596333 --ATTTGGAGG-------GCTGCTGGAGTGTGAAAAAGGGATATTTCATA 596373
                           -- i   ?i  -------      i i -i  i  v  ---  -  v v 
C rnd-1_family-        171 CGACTTGNGGGTTGTACAGCTGCTAGGG-ATGGAACAG---TA-TTAAGA 127

  scaffold233|s     596374 GCAAAGGAATGTTATAGAC-CATTGGTATTGGTCCCATACTACACAACTG 596422
                                ii  iv     v  - vi   ? i?v    i     ivvvvv  i
C rnd-1_family-        126 GCAAAAAAACTTTATACACACCCTGGNACNCGTCCTATACTGATGTCCTA 77

  scaffold233|s     596423 ACCATTTGGGCGAA---------GAATCGT------GTGTTTTTTTCGGT 596457
                               i      v??--------- i i   ------i v        ii 
C rnd-1_family-         76 ACCACTTGGGCCNNCCGTTGCATGGACCGTAGATAGATTTTTTTTTCAAT 27

  scaffold233|s     596458 TCAAAATTTCGTCTACAT 596475
                           i     i v         
C rnd-1_family-         26 CCAAAACTACGTCTACAT 9

Matrix = 20p41g.matrix
Kimura (with divCpGMod) = 21.88
Transitions / transversions = 1.98 (103/52)
Gap_init rate = 0.03 (23 / 790), avg. gap size = 1.91 (44 / 23)


2801 22.43 5.04 3.23 scaffold233|size717952 595597 596508 (118509) rnd-5_family-505#Unknown 932 1859 (2) m_b1049s001i53 76151

  scaffold233|s     595597 GGCA-AAAGAAGCAGCTGCGTATGTGAAGGAGCGCATCACTCACGATAGT 595645
                               -   i ?  ?? iiv      v  i  iv v       vv  ?   
  rnd-5_family-        932 GGCAGAAAAANGCNNCCAAGTATGTCAAAGAAAGGATCACTCCAGANAGT 981

  scaffold233|s     595646 CGGTACAAGCTCAAGAAGTTCATTGATGACAAAAAATTGAACCAGATTAG 595695
                           v        i v     i            i i vii v   v     v 
  rnd-5_family-        982 AGGTACAAGTTGAAGAAATTCATTGATGACGAGACGCTCAACAAGATTCG 1031

  scaffold233|s     595696 ATTGGACAAGACATTGTTTCACTACCCCAAGTCACATGGAAGTTATGTTG 595745
                           ?       ii  ii v  i   vv   v  i              i  i 
  rnd-5_family-       1032 NTTGGACAGAACGCTTTTCCACATCCCAAAATCACATGGAAGTTACGTCG 1081

  scaffold233|s     595746 ACGCAAGAACTGGTAGGAGAACAATTAGGGGCTCTAAGGCAAAAGAGAGG 595795
                             v    i  v  v   iv   ? iv  v  ivvv  ?          i-
  rnd-5_family-       1082 ACTCAAGGACAGGAAGGGCAACNACAAGCGGTAAGAANGCAAAAGAGAA- 1130

  scaffold233|s     595796 GTGGTCCAT-ACGATGGAGAATGCCGCAAGTGATGACGATGTAGGAG--- 595841
                           --i      -    -?v  iv  -v  - v?i ?    i  - vi v---
  rnd-5_family-       1131 --AGTCCATCACGA-NCAGGCTG-AGC-ATNAANGACGGTG-ATAACTTT 1174

  scaffold233|s     595842 CCGGA----AAGGCGACGAAGATCAGGAAATGTGCTCCAAGATGCATTGT 595887
                                ---- ?? ii v    i i         v ?  ? i    i    
  rnd-5_family-       1175 CCGGANAAGANNGTAAAGAAGGTTAGGAAATGTCCNCCNAAATGCGTTGT 1224

  scaffold233|s     595888 ATGTTATGCTATTAGTGATCCAAAAAGCAAGGATTCTAAAATCACACAGA 595937
                           ?  i ii     ii?      i  ii       i  i  i     v    
  rnd-5_family-       1225 NTGCTGCGCTATCGNTGATCCGAAGGGCAAGGACTCCAAGATCACTCAGA 1274

  scaffold233|s     595938 CTACCATTCATAGTTCAATCTGTTTGGTAAGTCTATGTACGAAGAGGATT 595987
                            v  ?   i  v    ? i?   i    i   i i  i  v        v
  rnd-5_family-       1275 CAACNATTTATTGTTCNACNTGTCTGGTGAGTTTGTGCACCAAGAGGATA 1324

  scaffold233|s     595988 GCTAACCGGAAGATGACATGCTTTGAGCGGTTTCACCAAATCCAGGACTT 596037
                            ??   v      ii  v           v  i  i              
  rnd-5_family-       1325 GNNAACAGGAAGACAACTTGCTTTGAGCGTTTCCATCAAATCCAGGACTT 1374

  scaffold233|s     596038 ATCAAATCTACAAGGGAACAAATCGCCGTCGTCATCAAAAACCTCTA--C 596085
                              vi i   ?         i      i   v  v v   i v  vi-- 
  rnd-5_family-       1375 ATCCGACCTANAAGGGAACAGATCGCCATCGGCAGCCAAAGCATCAGGTC 1424

  scaffold233|s     596086 ATCAAAAAAGAGGAAGACAACAGATAGTGTAGAGGATTAAGTGCTAAAAG 596135
                              v  i         ---i   i    ---i    ?vv -   --- i?
  rnd-5_family-       1425 ATCTAAGAAGAGGAAG---GCAGGTAGT---AAGGANGCA-TGC---AGN 1464

  scaffold233|s     596136 GGGGAGTTTAATGATTAAACCTGATTTAAGAGGT-----GAATTCCAGC- 596179
                           v?iv     v? v?     --- i        i -----   v - i  -
  rnd-5_family-       1465 TNATAGTTTTNTTNTTAAA---GGTTTAAGAGATAACACGAAAT-CGGCC 1510

  scaffold233|s     596180 -GATTA-ACTAGTTAACCTATCATGTAAATGCATT--GCATACGAGTCTA 596225
                           -i    -i        i vv     ii  ---   --        i??  
  rnd-5_family-       1511 AAATTACGCTAGTTAATCGCTCATGCGAA---ATTTCGCATACGAANNTA 1557

  scaffold233|s     596226 CACATTAAACAACTAGCGGCTTATCTAGCG--------ACACATAGATTT 596267
                           ii ?      v     ii i  i ? i   --------  i     v   
  rnd-5_family-       1558 TGCNTTAAACTACTAGTAGTTTGTNTGGCGAAAAAATAACGCATAGTTTT 1607

  scaffold233|s     596268 GTAAGGATTACACTAAGAGATACACTTACATGAAATGGCGCTTTTTTGAC 596317
                             ? vv   ?ivi     vv   ivv          i   ?     i i?
  rnd-5_family-       1608 GTNACCATTNTTTTAAGACCTACGAATACATGAAATAGCGNTTTTTCGGN 1657

  scaffold233|s     596318 AAAAAACGAAGGTGTATTTGGAGGGCTGCTGGAGTGTGAAAAAGGG--AT 596365
                           v              -     i  i?i  ii i -i       vii--  
  rnd-5_family-       1658 CAAAAACGAAGGTGT-TTTGGGGGANCGCCAGGG-ATGAAAAATAACCAT 1705

  scaffold233|s     596366 ATTTC-ATAGCAAAGGAATGTTATAGACCATTGGTATTGGTCCCATACTA 596414
                           v?   - v      iv v     i??           i v   ii?   v
  rnd-5_family-       1706 TNTTCGAGAGCAAAACATTGTTACNNACCATTGGTATCGCTCCTGNACTC 1755

  scaffold233|s     596415 CACAACTGACCATTTGGGCGAAGAATCGT-------------GTGTTTTT 596451
                           v  i?    ?? i i  ?  i vi  i  ------------- i?     
  rnd-5_family-       1756 GACGNCTGANNACTCGGNCGGACGATTGTGGACCCCTCGCAAGCNTTTTT 1805

  scaffold233|s     596452 TTCGG-TTCAAAATTTCGTCTACATATATGTACGTGCGCAAAAAAAGTGG 596500
                              i?-         v  v v  ii  i -i  ---          i   
  rnd-5_family-       1806 TTCANTTTCAAAATTACGGCGACGCATGT-CAC---CGCAAAAAAAATGG 1851

  scaffold233|s     596501 ACCGGGGT 596508
                                   
  rnd-5_family-       1852 ACCGGGGT 1859

Matrix = 20p41g.matrix
Kimura (with divCpGMod) = 25.36
Transitions / transversions = 1.51 (119/79)
Gap_init rate = 0.05 (44 / 911), avg. gap size = 1.73 (76 / 44)


262 33.52 3.51 2.31 scaffold233|size717952 600558 600728 (114289) C rnd-5_family-3170#Unknown (77) 1335 1163 m_b1049s001i55 76153

  scaffold233|s     600558 ATGTTGCTTCATCCACCCAAAAA----CTATGAAAGCATTGTCGGAAACG 600603
                            i    i        i      i---- i iv  ii vi - iv     -
C rnd-5_family-       1335 ACGTTGTTTCATCCATCCAAAAGAAGTCCACTAAGACCCT-TTTGAAAC- 1288

  scaffold233|s     600604 CCATAGCAAAGTAATTTCAGGGCACACAAGAGCTTCATGCATGGGCAATT 600653
                           i   i v i iv v   v   --      v ii  iiiii   i  vvv 
C rnd-5_family-       1287 TCATGGAAGAAGATTTTGAGG--ACACAATAATTTTGCATATGAGCTTAT 1240

  scaffold233|s     600654 TGTTACTTTTCCTTTCATGAAGACTTTTGTTGCAA-AAAGTATTGCTGCG 600702
                             v i  v i   v  v  v i    v iivv   -         ivii 
C rnd-5_family-       1239 TGGTGCTGTCCCTGTCCTGCAAACTTATACATCAAGAAAGTATTGTGATG 1190

  scaffold233|s     600703 GGCC-AAATTATTGATGATCATGTCGA 600728
                           ii  -        v v      v  i 
C rnd-5_family-       1189 AACCAAAATTATTCAGGATCATTTCAA 1163

Matrix = 20p41g.matrix
Kimura (with divCpGMod) = 44.98
Transitions / transversions = 1.43 (33/23)
Gap_init rate = 0.04 (7 / 170), avg. gap size = 1.43 (10 / 7)


973 31.24 1.98 1.98 scaffold233|size717952 603978 604382 (110635) rnd-1_family-953#Unknown 259 663 (121) m_b1049s001i56 76154

  scaffold233|s     603978 CACTGGAAGGTCGAAGTGCAAAGTATTGGAGGGATGTTGTCGAGGG-AGT 604026
                            i  v     i  v v   ivi?  i     v  ii i     i  - vv
  rnd-1_family-        259 CGCTCGAAGGCCGCATTGCGCGNTACTGGAGCGACATCGTCGAAGGCACG 308

  scaffold233|s     604027 CCATACTCACAACTCCAGTGA---CTCCGATG-ACCAGTGCAAGAAGTTC 604072
                           v  v  -   ii v  i i  ---    - i - v   -  --   i  i
  rnd-1_family-        309 ACAAAC-CACGGCGCCGGCGAACCCTCC-ACGCAACAG-GC--GAAATTT 353

  scaffold233|s     604073 AAGAAGCTAATTCAAAAGGTCAATTCAAAATACCTTGGGAAAGATGCAAT 604122
                             i     i  i  i        i? i        i  i  i  i  ?  
  rnd-1_family-        354 AAAAAGCTGATCCAGAAGGTCAACNCGAAATACCTCGGAAAGGACGCNAT 403

  scaffold233|s     604123 CAAGGAACAGCACGATGCCATGGAATATGGCAA--TTTGACATAAGATGG 604170
                            i v  v   v vivi  v   v? ii   vi -- ii  iii -- i i
  rnd-1_family-        404 CGACGACCAGAAGACCGCGATGCNACGTGGAGAACTCCGATGCA--ACGA 451

  scaffold233|s     604171 CCATGATCGTACGTGCGTCGTAGAAAGGTTATTCAAGATCAACAAAGATC 604220
                              v  i iiiv vi?    ii   v ii ?   i i      i    i 
  rnd-1_family-        452 CCAAGACCACGAGAANGTCGCGGAACGACTNTTCGAAATCAACGAAGACC 501

  scaffold233|s     604221 TTGAACTCTTTGGCAAAGAAGTCAGCAAATTCACAATTAGGGAGGTGGCT 604270
                            i      i ii  i v  v   ii      iv i   v ?  ii    v
  rnd-1_family-        502 TCGAACTCCTCAGCGACGACGTCGACAAATTTTCGATTCGNGAAATGGCG 551

  scaffold233|s     604271 CGACAAGTCATGCCAAACACCCTCAAGCACGCCACCAGCCTTCAATTTTA 604320
                           vi  vv     v  vi ? v       i  - v v iivvi    v  i?
  rnd-1_family-        552 AAACTCGTCATCCCCGANAACCTCAAGTAC-CGAGCGAAACTCAAGTTCN 600

  scaffold233|s     604321 T-GACAAGGGCGGCGAAGATTTACGTGATGCCGACAAGATTATTGAACTC 604369
                            -     i        ?i ?i ?  i  i vv  ?i i  i  i  v   
  rnd-1_family-        601 TCGACAAAGGCGGCGANAANCTNCGCGACGAAGANGAAATCATCGATCTC 650

  scaffold233|s     604370 TGTCACAAAATCA 604382
                             i i i ?    
  rnd-1_family-        651 TGCCGCGANATCA 663

Matrix = 20p41g.matrix
Kimura (with divCpGMod) = 30.95
Transitions / transversions = 1.95 (82/42)
Gap_init rate = 0.03 (13 / 404), avg. gap size = 1.23 (16 / 13)


425 24.63 4.26 5.00 scaffold233|size717952 604389 604529 (110488) C rnd-5_family-2100#Unknown (1) 142 3 m_b1050s001i1 76155

  scaffold233|s     604389 TTCTCAAGTGAGAACACAGCATCTCTAGCAACCGTGGCAGTAGTGGAGGA 604438
                                   v    i ? ii ii ---        iii i i ii     v
C rnd-5_family-        142 TTCTCAAGAGAGAGCNCGACGCC---AGCAACCGCAACGGCAACGGAGGT 96

  scaffold233|s     604439 TGAAACAACAGAACTAACTCCATCAACGGGAACAGCAGCAGCAATGCCAA 604488
                           i     i       i v   v ---    v         i - ii  vi 
C rnd-5_family-         95 CGAAACGACAGAACCACCTCGA---ACGGCAACAGCAGCGG-AGCGCAGA 50

  scaffold233|s     604489 --TGGAAACTCA----GCCCCATGCAGGAAACACGACGGGGCACATC 604529
                           --  v ivii  ----                       i  i  i 
C rnd-5_family-         49 GATGCAGCTCCACGTCGCCCCATGCAGGAAACACGACGGAGCGCACC 3

Matrix = 20p43g.matrix
Kimura (with divCpGMod) = 22.07
Transitions / transversions = 3.12 (25/8)
Gap_init rate = 0.06 (9 / 140), avg. gap size = 1.44 (13 / 9)

276 24.56 6.14 0.00 scaffold233|size717952 604494 604607 (110410) C rnd-5_family-579#Unknown (2441) 1415 1295 m_b1050s001i2 76155

  scaffold233|s     604494 ACTCAGCCCCATGCAGGAAACACGACGGGGCACATCTATGGAAAGACTGT 604543
                               v       ? v?   ?   i    v  v  ivvi     i  i   
C rnd-5_family-       1415 ACTCTGCCCCATNCCNGAANCACAACGGCGCCCACAAGTGGAAGGATTGT 1366

  scaffold233|s     604544 CCCAAGAACTGGCGGAATCCAA-----ACCGA-AACAATGCCAATTCAGG 604587
                             vi v        v  ivv  -----    ?-  ii i v    i ?i 
C rnd-5_family-       1365 CCAGACAACTGGCGCAACAAAANTACCACCGNCAATGACGGCAATCCNAG 1316

  scaffold233|s     604588 AAGTTCCAGC-CAAACTCCCA 604607
                           viv     ? -   i  ?   
C rnd-5_family-       1315 CGCTTCCANCNCAAGCTNCCA 1295

Matrix = 20p43g.matrix
Kimura (with divCpGMod) = 29.81
Transitions / transversions = 1.00 (14/14)
Gap_init rate = 0.03 (3 / 113), avg. gap size = 2.33 (7 / 3)


689 20.41 3.91 13.76 scaffold233|size717952 604534 604891 (110126) rnd-1_family-970#Unknown 1 327 (552) m_b1050s001i3 76156

  scaffold233|s     604534 GAAAGACTGTCCCAAGAACTGGCGGAATCCAAACCGAAACAATGCCAATT 604583
                              i  i  i  ?i v        v  --    v- v v  vi      -
  rnd-1_family-          1 GAAGGATTGCCCNGACAACTGGCGCAA--CAAAA-GTACCACCGCCAAT- 46

  scaffold233|s     604584 CAGGAAGTTCCAGCCAAACTCCCAACTCCAATTCCCAAAGTTCCAGCTTA 604633
                           -- iv i i     ---i  i       ---------i   ?    --  
  rnd-1_family-         47 --GACAATCCCAGC---GCTTCCAACTC---------GAGTNCCAG--TA 80

  scaffold233|s     604634 AGGAAAGGAAC--TCAAGGAGAAGTTAAGAGCACAGAGAACCA--GCAAT 604679
                           i i v  iii --iv    v     ?v v           ?v --   v 
  rnd-1_family-         81 GGAACAGAGGCGGCAAAGGCGAAGTNCACAGCACAGAGAANGAAAGCACT 130

  scaffold233|s     604680 CCACC--AATGGATCTCCAATGGTCCGCTTTGATGATGACTGTGAAGCCA 604727
                            -   --   ---           vv v  i  i  -- v i-      i
  rnd-1_family-        131 C-ACCTAAAT---TCTCCAATGGTGAGATTCGACGA--AGTA-GAAGCCG 173

  scaffold233|s     604728 ACGACCAATCTGCA---TGCAGCAGCCACACCTCACGTGGCGAACTGATG 604774
                                v    i  v--- v     vi---ii      ?  ?     ?   
  rnd-1_family-        174 ACGACGAATCCGCCACTTCCAGCATT---GTCTCACGNGGNGAACTNATG 220

  scaffold233|s     604775 GAAATTGTTTCCAAGTCCCACATCGAATCTCACTCT----CAAAATTTGC 604820
                             v  iiv       ----  iv --------   i----     i -i 
  rnd-1_family-        221 GACATCAATTCCAAG----ACGGC--------CTCCAAGACAAAACT-AC 257

  scaffold233|s     604821 ACCCAATCACTATCATCACTCTCCTTGACAGCAATCAGAAAAGAGTCGCT 604870
                               ?     i           ?  i    iv        i        v
  rnd-1_family-        258 ACCCNATCACCATCATCACTCTNCTCGACAAGAATCAGAAGAGAGTCGCA 307

  scaffold233|s     604871 TGCAAAGCACTCC-TAGACCAA 604891
                              -- ??     - v      
  rnd-1_family-        308 TGC--ANNACTCCGTCGACCAA 327

Matrix = 20p43g.matrix
Kimura (with divCpGMod) = 20.92
Transitions / transversions = 1.25 (35/28)
Gap_init rate = 0.14 (51 / 357), avg. gap size = 1.16 (59 / 51)


3387 5.27 10.99 0.00 scaffold233|size717952 604892 605346 (109671) C genome_2_13625#DNA (0) 505 1 m_b1050s001i4 76157

  scaffold233|s     604892 CTTAGTTTCACATGTCCTGGACATGTCCT-----------TGGACATGTC 604930
                                                        -----------     i    
C genome_2_1362        505 CTTAGTTTCACATGTCCTGGACATGTCCTGGACGTGTCCTTGGACGTGTC 456

  scaffold233|s     604931 ---------------------------GGTTTTTTGTGGACACGAGGACT 604953
                           ---------------------------                      v
C genome_2_1362        455 CTATGTCCTTAATTTCTCCAGGACGCGGGTTTTTTGTGGACACGAGGACA 406

  scaffold233|s     604954 TACGTCGGTGTTGAGTCCCATGTCTGCCCCCTGTCCTCAGAACGTTTGAC 605003
                             i   i                 i     v           vv      
C genome_2_1362        405 TATGTCAGTGTTGAGTCCCATGTCCGCCCCGTGTCCTCAGAAGTTTTGAC 356

  scaffold233|s     605004 TCACTTACATTACATAACAGTATCTAGGCACATGCCAAGGTATATTACGT 605053
                               v                                      v   v  
C genome_2_1362        355 TCACATACATTACATAACAGTATCTAGGCACATGCCAAGGTATCTTAAGT 306

  scaffold233|s     605054 AGTTTTGTACTGCAAGCCTTATGGATTGCACTTAAATGAATGTAATATGC 605103
                            v                                                
C genome_2_1362        305 ATTTTTGTACTGCAAGCCTTATGGATTGCACTTAAATGAATGTAATATGC 256

  scaffold233|s     605104 ATGCAACAGCCACCGCTCTTGGTATAGTTCTCCTGAAAGTATCAAAAAGG 605153
                                         i               v                   
C genome_2_1362        255 ATGCAACAGCCACCACTCTTGGTATAGTTCACCTGAAAGTATCAAAAAGG 206

  scaffold233|s     605154 ACCCTTACATAAAGCAAACACTCCATGTCCTCTCACGTCCTGTCGTGTCC 605203
                                  v  i   i                             i     
C genome_2_1362        205 ACCCTTAAATGAAGTAAACACTCCATGTCCTCTCACGTCCTGTCATGTCC 156

  scaffold233|s     605204 TCTGCGTCTAAAATTGAATGTCCTGTGTCCTCGTTCGAAAACACTAAAAT 605253
                               i                              i             v
C genome_2_1362        155 TCTGTGTCTAAAATTGAATGTCCTGTGTCCTCGTTTGAAAACACTAAAAA 106

  scaffold233|s     605254 CATGAGATGTCCAGGA---G--------GTGTCCAGGA-CATGTCCTGGA 605291
                             i             --- --------          -           
C genome_2_1362        105 CACGAGATGTCCAGGACATGTCCTGGACGTGTCCAGGACCATGTCCTGGA 56

  scaffold233|s     605292 CAGTGTCTTTTTCAACAATTTTTGGACGTGGACGCAGCGGACATGTGAAA 605341
                            i                          i                     
C genome_2_1362         55 CGGTGTCTTTTTCAACAATTTTTGGACGCGGACGCAGCGGACATGTGAAA 6

  scaffold233|s     605342 CTAAG 605346
                                
C genome_2_1362          5 CTAAG 1

Matrix = 20p43g.matrix
Kimura (with divCpGMod) = 4.41
Transitions / transversions = 1.18 (13/11)
Gap_init rate = 0.01 (5 / 454), avg. gap size = 10.00 (50 / 5)


1564 22.84 1.56 1.03 scaffold233|size717952 605333 605717 (109300) rnd-1_family-970#Unknown 306 692 (187) m_b1050s001i5 76156

  scaffold233|s     605333 CATGTGAAACTAAGTAGACCAACGCTGCACAGACAGGGGACTCATTTCCT 605382
                               ii??   vv  v      i       v    i   v  ?  i   i
  rnd-1_family-        306 CATGCANNACTCCGTCGACCAATGCTGCACCGACAAGGGCCTNATCTCCC 355

  scaffold233|s     605383 GGGATATGGCCAACATGTTGAATCTTCCCACAACCACCA-GCGAC-TCCA 605430
                               ?v ?   i v      i i  i  ?  --    v - ?v  -i   
  rnd-1_family-        356 GGGANCTNGCCGAAATGTTGGACCTCCCNAC--CCACGACGNTACACCCA 403

  scaffold233|s     605431 AAGTCTTTGCTACAGCGAACGACACATTTTCTTCTAATGCAACACTG--A 605478
                             ii   i  i  v  iivv i?     i? iv vi --   v  i -- 
  rnd-1_family-        404 AAACCTTCGCCACTGCAGCGGGNACATTCNCCACGGA--CAAGACCGTCA 451

  scaffold233|s     605479 AACTGGACAATGCCATGTTACCTTGCCTCTCCACCACCAGAACCTTCACC 605528
                               v     i  ?   i    ?        ?  v v      i      
  rnd-1_family-        452 AACTCGACAACGCNATGCTACCNTGCCTCTCNACAAGCAGAACTTTCACC 501

  scaffold233|s     605529 ATCAAACTC--GGTGATTCCCAAGGAATGCGGCGGTGACACGAATCACTG 605576
                           i  i     --   v               i  iii    i   ii  v 
  rnd-1_family-        502 GTCGAACTCATGGTCATTCCCAAGGAATGCAGCAACGACATGAACTACGG 551

  scaffold233|s     605577 CGTCATCATCAGTCAGGAATCCATGCGACTACTTGATTTGGATACAAGTG 605626
                           v iv     ii v     ?        vvi   i  i? v  i  i  i 
  rnd-1_family-        552 AGCAATCATTGGACAGGANTCCATGCGCGCACTCGACNTCGACACGAGCG 601

  scaffold233|s     605627 TTTGTGACAACACTATATCCTGGGGCAACTGTGAGATCAACATGGTACCA 605676
                            ?i i        v  v  ?      i  v i  i   ?vv     v   
  rnd-1_family-        602 TNCGCGACAACACAATCTCNTGGGGCGACAGCGAAATCNCAATGGTCCCA 651

  scaffold233|s     605677 CGTGACTATTGGACTATGGAACACATCCTTCAGCAGAAATC 605717
                             ?           iii   i i?     v     i   ? 
  rnd-1_family-        652 CGNGACTATTGGACCGCGGAGCGNATCCTACAGCAAAAANC 692

Matrix = 20p43g.matrix
Kimura (with divCpGMod) = 22.90
Transitions / transversions = 1.64 (54/33)
Gap_init rate = 0.02 (8 / 384), avg. gap size = 1.25 (10 / 8)


1279 14.69 0.00 0.00 scaffold233|size717952 605725 605935 (109082) rnd-5_family-1928#LTR/Gypsy 2 212 (0) m_b1050s001i6 76158

  scaffold233|s     605725 CTGAAACAACAGAAACCAAGTGACCATAATGAAGCCCAGACGGGATCCAA 605774
                                   i v      v  i     i                i i   ?
  rnd-5_family-          2 CTGAAACAGCCGAAACCCAGCGACCACAATGAAGCCCAGACGGAACCCAN 51

  scaffold233|s     605775 CTAAGTACCCGACCAAATTTTTGCCTCCAAAGCATTAGTTGCACTGAACT 605824
                            i   i       v  i       ??  i    ?     ?   v v    
  rnd-5_family-         52 CCAAGCACCCGACGAAGTTTTTGCNNCCGAAGCNTTAGTNGCAGTCAACT 101

  scaffold233|s     605825 ACAAAAAGGCTGACCTCCACACCATTGCTCAGAGTTGTGACACACTTGAC 605874
                                     v      v  i?   i  iv    ?  i   ivv  ii  
  rnd-5_family-        102 ACAAAAAGGCAGACCTCGACGNCATCGCCGAGAGNTGCGACGACCTCAAC 151

  scaffold233|s     605875 GAACAGCAGAAAGCAAAACTTCTAGCAGTCTTGAAACAGCATGAATCTCT 605924
                              v          i           v   i          i   ? ?  
  rnd-5_family-        152 GAAGAGCAGAAAGCGAAACTTCTAGCCGTCCTGAAACAGCACGAANCNCT 201

  scaffold233|s     605925 ATTCCAGGGCA 605935
                           ?          
  rnd-5_family-        202 NTTCCAGGGCA 212

Matrix = 20p43g.matrix
Kimura (with divCpGMod) = 12.38
Transitions / transversions = 1.58 (19/12)
Gap_init rate = 0.00 (0 / 210), avg. gap size = 0.0 (0 / 0)


3763 7.01 0.00 2.06 scaffold233|size717952 608218 608712 (106305) C genome_2_13625#DNA (20) 485 1 m_b1050s001i7 76159

  scaffold233|s     608218 ACATGTCCTGGACGTGTCCTTGGACGTGTCCTATGTCCTTAATTTCTCCA 608267
                                                                             
C genome_2_1362        485 ACATGTCCTGGACGTGTCCTTGGACGTGTCCTATGTCCTTAATTTCTCCA 436

  scaffold233|s     608268 GGACGCAGTTTTTTTGCCGACACGAGGACTTACGTCAGTCTTAAGTCCCA 608317
                                 i v       iv           v  i      v  i       
C genome_2_1362        435 GGACGCGGGTTTTTTGTGGACACGAGGACATATGTCAGTGTTGAGTCCCA 386

  scaffold233|s     608318 TGTCCGCCCTGTGTCCTCCAAAGTTTTGACTCACATACATAACATAACAG 608367
                                    i        vi                    v         
C genome_2_1362        385 TGTCCGCCCCGTGTCCTCAGAAGTTTTGACTCACATACATTACATAACAG 336

  scaffold233|s     608368 TATCTAGGCACATGCCAAGGTATATTACGTAGTTTTGTACTGCAAGCCTT 608417
                                                  v   v   v                  
C genome_2_1362        335 TATCTAGGCACATGCCAAGGTATCTTAAGTATTTTTGTACTGCAAGCCTT 286

  scaffold233|s     608418 ATGGATTGCACTTAAATGAATGTAATATGCATGCAACAGCCGCCACTCTT 608467
                                                                    i        
C genome_2_1362        285 ATGGATTGCACTTAAATGAATGTAATATGCATGCAACAGCCACCACTCTT 236

  scaffold233|s     608468 GGAATATTTCACCTGAAAGTATCAAAAAAGACCCTGAAATGAAGTAAACA 608517
                             v   v                     i      v              
C genome_2_1362        235 GGTATAGTTCACCTGAAAGTATCAAAAAGGACCCTTAAATGAAGTAAACA 186

  scaffold233|s     608518 CTCGATGTCCTCTCACGTCCGGTCATGTCCTCTGTGTCAAAAATTTCATG 608567
                              v                v                 v      vv   
C genome_2_1362        185 CTCCATGTCCTCTCACGTCCTGTCATGTCCTCTGTGTCTAAAATTGAATG 136

  scaffold233|s     608568 TCCTGTGTCCTCCTTTGAAAACACTAAAAACACGAGATGTCCAGGACGTG 608617
                                       v                                  i  
C genome_2_1362        135 TCCTGTGTCCTCGTTTGAAAACACTAAAAACACGAGATGTCCAGGACATG 86

  scaffold233|s     608618 TCCCGGACATGTCCAGGATATATCCAGGACATGTCCTGGGAGCTGTCTTT 608667
                              i    i         i----------          iv v       
C genome_2_1362         85 TCCTGGACGTGTCCAGGAC----------CATGTCCTGGACGGTGTCTTT 46

  scaffold233|s     608668 TTCAACAATTTTTGGACGCGGACTCAGCGGACATGTGAAACTAAG 608712
                                                  v                     
C genome_2_1362         45 TTCAACAATTTTTGGACGCGGACGCAGCGGACATGTGAAACTAAG 1

Matrix = 20p43g.matrix
Kimura (with divCpGMod) = 6.75
Transitions / transversions = 0.62 (13/21)
Gap_init rate = 0.02 (10 / 494), avg. gap size = 1.00 (10 / 10)


456 13.92 0.00 0.00 scaffold233|size717952 608726 608804 (106213) C rnd-5_family-3227#Unknown (0) 273 195 m_b1050s001i8 76160

  scaffold233|s     608726 CAAAATTGACTGGCAACTACTCAAACGCCAACGCCGCACTCAAGAAATTG 608775
                                                   i     i  ?   vi?    v   i 
C rnd-5_family-        273 CAAAATTGACTGGCAACTACTCAAGCGCCAGCGNCGCCTNCAAGCAATCG 224

  scaffold233|s     608776 CAAACAACAAAAAGGAAAATAAAAATAGG 608804
                            i        i        i  i   v  
C rnd-5_family-        223 CGAACAACAAGAAGGAAAACAAGAATCGG 195

Matrix = 20p43g.matrix
Kimura (with divCpGMod) = 13.19
Transitions / transversions = 2.67 (8/3)
Gap_init rate = 0.00 (0 / 78), avg. gap size = 0.0 (0 / 0)


3345 3.49 3.99 0.00 scaffold233|size717952 608810 609210 (105807) C scaffold57|size959080_(dbseq-nr_623)_[153127,159601]#LTR/Gypsy (6058) 417 1 m_b1050s001i9 76161

  scaffold233|s     608810 TGACCTGAGCCGATTCGTCGTAAAAAAATATCACACGAAAATTATAGGTA 608859
                                              i              i               
C scaffold57|si        417 TGACCTGAGCCGATTCGTCATAAAAAAATATCACGCGAAAATTATAGGTA 368

  scaffold233|s     608860 GTTTCAACAGGTGTCGAAGATTTGATTTTTATGAGCTACATTTTGTACAA 608909
                                i                                i         v 
C scaffold57|si        367 GTTTCGACAGGTGTCGAAGATTTGATTTTTATGAGCTATATTTTGTACTA 318

  scaffold233|s     608910 TTGTGAGGATGGAAAGGCAGTGGAACTGCACTCCAGTCCAAACGATGCAA 608959
                                                                             
C scaffold57|si        317 TTGTGAGGATGGAAAGGCAGTGGAACTGCACTCCAGTCCAAACGATGCAA 268

  scaffold233|s     608960 ACGAACA-------------TACACAATATGGTATGTTCATACCCTTCTG 608996
                             i    -------------                 ii           
C scaffold57|si        267 ACAAACATTGTGTAGACTTCTACACAATATGGTATGTCTATACCCTTCTG 218

  scaffold233|s     608997 AAAGATGTTCAGATCTTCCACAAGAGTGTGCTCTTATTTGGGGTTCTGAA 609046
                                               v       iv                    
C scaffold57|si        217 AAAGATGTTCAGATCTTCCAAAAGAGTGCTCTCTTATTTGGGGTTCTGAA 168

  scaffold233|s     609047 CTTCCATGTTGGGGAGTCCATGCCGTCAGGAGGTGGACTCTCCTACTTGG 609096
                                                      i                      
C scaffold57|si        167 CTTCCATGTTGGGGAGTCCATGCCGTCGGGAGGTGGACTCTCCTACTTGG 118

  scaffold233|s     609097 GGTCCTGAGA--GCTCCATTTAGGTTTTGTACCCAAGGGTAC-AAAAAGG 609143
                                     --                      v       -       
C scaffold57|si        117 GGTCCTGAGAATGCTCCATTTAGGTTTTGTACCCCAGGGTACAAAAAAGG 68

  scaffold233|s     609144 CTGATTCCTGCTCTATTTAGGTTTTGTACCCAGGGGTACAAAAAAGGCTG 609193
                                  v                                          
C scaffold57|si         67 CTGATTCATGCTCTATTTAGGTTTTGTACCCAGGGGTACAAAAAAGGCTG 18

  scaffold233|s     609194 ATTCTTGGCCTATGTCA 609210
                                            
C scaffold57|si         17 ATTCTTGGCCTATGTCA 1

Matrix = 20p43g.matrix
Kimura (with divCpGMod) = 2.88
Transitions / transversions = 1.80 (9/5)
Gap_init rate = 0.01 (3 / 400), avg. gap size = 5.33 (16 / 3)

462 10.00 2.86 0.00 scaffold233|size717952 609152 609221 (105796) C scaffold57|size959080_(dbseq-nr_623)_[193678,200055]#LTR/Gypsy (311) 6067 5996 m_b1050s001i10 76161

  scaffold233|s     609152 TGCTC-TATTTAGGTTTTGTACCCAGGGGTACAAAAAAGGCTGATTCTTG 609200
                                -                  vi           v            
C scaffold57|si       6067 TGCTCCTATTTAGGTTTTGTACCCTAGGGTACAAAAATGGCTGATTCTTG 6018

  scaffold233|s     609201 GCCTATGTCAGT-ACCTCATGA 609221
                                     v -i  i  i  
C scaffold57|si       6017 GCCTATGTCACTCGCCCCACGA 5996

Matrix = 20p43g.matrix
Kimura (with divCpGMod) = 7.83
Transitions / transversions = 1.33 (4/3)
Gap_init rate = 0.03 (2 / 69), avg. gap size = 1.00 (2 / 2)


896 15.48 0.00 0.00 scaffold233|size717952 609211 609365 (105652) C rnd-1_family-1272#LTR/Gypsy (2) 155 1 m_b1050s001i11 76162

  scaffold233|s     609211 GTACCTCATGACTACAAAGTGGGAGATTTAGTCCTTATCGTACAAAAGCC 609260
                                      v        v     i     ?  i            ? 
C rnd-1_family-        155 GTACCTCATGAGTACAAAGTTGGAGACTTAGTNCTCATCGTACAAAAGNC 106

  scaffold233|s     609261 TCACAAACGCAAGGGGAAGGCCAAGATCAACACCCCTACCAAAGGACCAT 609310
                            i  i i     ii    i      v  vv v v  ?   i    ?    
C rnd-1_family-        105 TTACGAGCGCAAAAGGAAAGCCAAGCTCTCCTCGCCNACCGAAGGNCCAT 56

  scaffold233|s     609311 TCCCAATCATCCGGACTTATTCCAATGGAAATGTACACATCCAGGGAGGA 609360
                             v          ?  i  i?    i     i    i?      v ?   
C rnd-1_family-         55 TCGCAATCATCCGNACCTACNCCAACGGAAACGTACGNATCCAGCGNGGA 6

  scaffold233|s     609361 CACTA 609365
                             i  
C rnd-1_family-          5 CATTA 1

Matrix = 20p43g.matrix
Kimura (with divCpGMod) = 14.68
Transitions / transversions = 1.67 (15/9)
Gap_init rate = 0.00 (0 / 154), avg. gap size = 0.0 (0 / 0)


275 29.64 8.40 0.78 scaffold233|size717952 609374 609492 (105525) genome_10_9079#DNA 870 997 (364) m_b1050s001i12 76163

  scaffold233|s     609374 ACATCTCCATTTGCCGCCTTTGTCCCTATCATC--------CAACCAACT 609415
                            i     v  ii        i i vi i-  v --------   ii    
  genome_10_907        870 ATATCTCAATCCGCCGCCTTCGCCATTG-CAACAAAAGCGACAATTAACT 918

  scaffold233|s     609416 AATCAAACTGCCTAG-ATGTAGC-AATGACACTGCATTGCAAGCTCTTAG 609463
                           i   vv     v i - i vi i-   i i   v   i  vi viv  v 
  genome_10_907        919 GATCCCACTGCATGGCACGAGGTTAATAATACTTCATCGCCGGACATTTG 968

  scaffold233|s     609464 TCTCATGGGGAGGATATCCTATGCAGTTC 609492
                            v          i    v i         
  genome_10_907        969 TATCATGGGGAGAATATACCATGCAGTTC 997

Matrix = 20p43g.matrix
Kimura (with divCpGMod) = 32.17
Transitions / transversions = 1.50 (21/14)
Gap_init rate = 0.03 (4 / 118), avg. gap size = 2.75 (11 / 4)


455 13.92 2.50 1.23 scaffold233|size717952 609419 609498 (105519) rnd-1_family-976#Unknown 267 347 (141) m_b1050s001i13 76164

  scaffold233|s     609419 CAAACTGCCTA-GATGTAGCAATGACACTGCATTGCAAGCTCTTAGTCTC 609467
                              i     v -  iv             i - i        v       
  rnd-1_family-        267 CAAGCTGCCAATGACTTAGCAATGACACTAC-TCGCAAGCTCGTAGTCTC 315

  scaffold233|s     609468 AT-GGGGAGGATATCCTATGCAGTTCTACGGC 609498
                             -                    i i i v  
  rnd-1_family-        316 ATGGGGGAGGATATCCTATGCAGCTTTGCTGC 347

Matrix = 20p43g.matrix
Kimura (with divCpGMod) = 14.14
Transitions / transversions = 1.75 (7/4)
Gap_init rate = 0.04 (3 / 79), avg. gap size = 1.00 (3 / 3)


371 6.52 0.00 0.00 scaffold233|size717952 609479 609524 (105493) rnd-5_family-4505#Unknown 2 47 (249) m_b1050s001i14 76165

  scaffold233|s     609479 ATCCTATGCAGTTCTACGGCACGATCCTACAGAACTCTTTTTCTTC 609524
                                          i    i    i                    
  rnd-5_family-          2 ATCCTATGCAGTTCTGCGGCGCGATTCTACAGAACTCTTTTTCTTC 47

Matrix = 20p43g.matrix
Kimura (with divCpGMod) = 4.79
Transitions / transversions = 1.00 (3/0)
Gap_init rate = 0.00 (0 / 45), avg. gap size = 0.0 (0 / 0)


349 15.28 5.68 3.33 scaffold233|size717952 609536 609623 (105394) rnd-1_family-1116#Unknown 12 101 (7) m_b1050s001i15 76166

  scaffold233|s     609536 TTTTTAAATCGTCATTGCTAG-GAAATTATAGCTCATAATTTAGTTTTAG 609584
                               v               v-    --i           i -  vi  i
  rnd-1_family-         12 TTTTAAAATCGTCATTGCTACCGAAA--GTAGCTCATAATCT-GTACTAA 58

  scaffold233|s     609585 C-ACTGATTATCACCAACAAC---ATTCTACGTCCAAAGAGAA 609623
                            -  i           v   i---    ivv            
  rnd-1_family-         59 CTACCGATTATCACCACCAATTAGATTCCTAGTCCAAAGAGAA 101

Matrix = 20p43g.matrix
Kimura (with divCpGMod) = 15.85
Transitions / transversions = 1.17 (7/6)
Gap_init rate = 0.07 (6 / 87), avg. gap size = 1.33 (8 / 6)


236 34.52 2.91 2.31 scaffold233|size717952 609928 610099 (104918) C rnd-5_family-3170#Unknown (77) 1335 1163 m_b1050s001i16 76167

  scaffold233|s     609928 ATGTTGCTTCATCCACCCAAAAA----CTATGAAAGCATTGTCGGAAACG 609973
                            i    i        i      i---- i iv  ii vi v i -    -
C rnd-5_family-       1335 ACGTTGTTTCATCCATCCAAAAGAAGTCCACTAAGACCCTTTTG-AAAC- 1288

  scaffold233|s     609974 CCATAGCAAAGTAATTTCAGGGCACACAAGAGCTTCATGCATGGGCAATT 610023
                           i   i v i iv v   v   --      v ii  iiiii   i  vvv 
C rnd-5_family-       1287 TCATGGAAGAAGATTTTGAGG--ACACAATAATTTTGCATATGAGCTTAT 1240

  scaffold233|s     610024 TGTTACTTTTCCTTTCATGAAGACTTTTTGTTGCAAAAAGTATTGCTGCG 610073
                             v i  v i   v  v  v i    v vvv vv i         ivii 
C rnd-5_family-       1239 TGGTGCTGTCCCTGTCCTGCAAACTTATACATCAAGAAAGTATTGTGATG 1190

  scaffold233|s     610074 GGCC-AAATTATTGATGATCATGTCGA 610099
                           ii  -        v v      v  i 
C rnd-5_family-       1189 AACCAAAATTATTCAGGATCATTTCAA 1163

Matrix = 20p43g.matrix
Kimura (with divCpGMod) = 46.48
Transitions / transversions = 1.23 (32/26)
Gap_init rate = 0.04 (6 / 171), avg. gap size = 1.50 (9 / 6)


17 27.01 0.00 0.00 scaffold233|size717952 613686 613734 (101283) (GAT)n#Simple_repeat 1 49 (0) m_b1050s252i0 76168

  scaffold233|s     613686 GAAGATGATAATGACAATGATGATGAAGCGAATGATCATGACGACGATG 613734
                             v      i    ii          v vvi     v    i  i    
  (GAT)n#Simple          1 GATGATGATGATGATGATGATGATGATGATGATGATGATGATGATGATG 49

Matrix = Unknown
Transitions / transversions = 1.20 (6/5)
Gap_init rate = 0.00 (0 / 48), avg. gap size = 0.0 (0 / 0)


721 20.63 10.75 0.98 scaffold233|size717952 615407 615592 (99425) C genome_11_89010-9]2#Unspecified (4) 475 272 m_b1050s001i17 76169

  scaffold233|s     615407 ATAGACAGACAGCAGTATTATCAAAAATTGCTCTTTTGCTCTATCCAGTA 615456
                                  i  v   i   iii           v  v    --  ivv iv
C genome_11_890        475 ATAGACAAACCGCAATATCGCCAAAAATTGCTATTGTGCT--ATTGCGCC 428

  scaffold233|s     615457 CGATAATCATGATTTTGTTTGTACT------------GATAGCAAAATAT 615494
                           ii v   v           i    i------------           v 
C genome_11_890        427 TAAAAATAATGATTTTGTTCGTACCAATAGAGCAACCGATAGCAAAATTT 378

  scaffold233|s     615495 ATCAATTATCTATTTGACTGTTCTACTTAGCCAAGTCAAATTGTTGAATT 615544
                           iv     v      i    i   v i     v         i  i    v
C genome_11_890        377 GACAATTTTCTATTCGACTATTCGATTTAGCGAAGTCAAATCGTCGAATA 328

  scaffold233|s     615545 GCAGGTGCTATTCGACCTTTCCGAACAGA-------AAATAG-CAAACAG 615586
                                            v  i    i   -------v     - i  i  
C genome_11_890        327 GCAGGTGCTATTCGACCATTTCGAATAGACATAGTCCAATAGTCGAATAG 278

  scaffold233|s     615587 CATTTC 615592
                            i    
C genome_11_890        277 CGTTTC 272

Matrix = 20p43g.matrix
Kimura (with divCpGMod) = 19.60
Transitions / transversions = 1.38 (22/16)
Gap_init rate = 0.03 (5 / 185), avg. gap size = 4.40 (22 / 5)


759 28.18 2.68 1.77 scaffold233|size717952 615833 616168 (98849) rnd-1_family-851#DNA/PIF-Harbinger 1 339 (750) m_b1050s001i18 76170

  scaffold233|s     615833 TACAAAAGAAAGGTG--CACCATGCTGCAAATACATTGGATCATTC--AT 615878
                              v      ?  vi--   v -  iv i   i ? vv  --    --i 
  rnd-1_family-          1 TACCAAAGAANGGAAGCCACGA-GCCTCGAATGCNTATGA--ATTCCGGT 47

  scaffold233|s     615879 TTGGTAATGTATACCAATCAAGGTAGTATAAAGAGTTCCTTGAGTCCAGT 615928
                               ?     ?   v  v ? iv i   ivi?i       i  ?i i?v 
  rnd-1_family-         48 TTGGNAATGTNTACGAAGCNAATTGGTACCGNAAGTTCCTCGANCCTNCT 97

  scaffold233|s     615929 GTCTTCAAACACTCTTATTATCTCTCTTCCAAAGACCATTTTGGTAAATT 615978
                             iivii   i?v ?   iii  ?     ?vi     i?  i  vi ?  
  rnd-1_family-         98 GTTCGTGAACGNACNTATCGCCTNTCTTCNCGAGACCGNTTCGGAGANTT 147

  scaffold233|s     615979 TGGATGCC-ATTTCATGTGCCTCTAGCAAAAGTGGAAGACCTTATTGTTC 616027
                           i?    i -?    i??    ?i ii i  i  v  v  ?  ii ?vi  
  rnd-1_family-        148 CNGATGTCTNTTTCGNNTGCCNTTGACGAAGGTCGACGANCTCGTNTCTC 197

  scaffold233|s     616028 TTTT--TCAAGTAATGGGTTGATATATCAAACAAAATCACTGTCTGCCCA 616075
                           v?  -- ii  -     v v i i  i         -  i  ivv i  i
  rnd-1_family-        198 GNTTCGTTGAG-AATGGTTGGGTGTACCAAACAAAA-CATTGCAAGTCCG 245

  scaffold233|s     616076 ATGGAGAAATGTGCG-ACAAGGCAGAATTAGTTATT-TGAGGGTGATGAA 616123
                            v i        ii -  -ivi i  ii ?vvi   -  i ? ivv    
  rnd-1_family-        246 AGGAAGAAATGTATGTAC-GTACGGAGCTNCGCATTCTGGGNGCTTTGAA 294

  scaffold233|s     616124 AGTTCTTGGACATCAGGCACCCTTCCAGACACTGAAGACTGACAC 616168
                              ?  ?  vv    v  v     i i?  v        i     
  rnd-1_family-        295 AGTNCTNGGCAATCACGCTCCCTTTCGNACCCTGAAGACCGACAC 339

Matrix = 20p43g.matrix
Kimura (with divCpGMod) = 31.84
Transitions / transversions = 1.74 (59/34)
Gap_init rate = 0.04 (12 / 335), avg. gap size = 1.25 (15 / 12)


342 27.50 0.00 0.00 scaffold233|size717952 617001 617080 (97937) rnd-1_family-485#LTR/Gypsy 467 546 (428) m_b1050s001i19 76171

  scaffold233|s     617001 TTCTATTTGCCAATGGCATCCTGGAATTAAGGTGTCTCCACATGAATGGG 617050
                             ii   i i v      i  v   i v iv   i i  v   v      
  rnd-1_family-        467 TTTCATTCGTCCATGGCACCCAGGAGTGAGTGTGCCCCCTCATCAATGGG 516

  scaffold233|s     617051 ACCGCTCTGAAAGGGACCGCATCATTGCTC 617080
                            i     i   viii         v     
  rnd-1_family-        517 ATCGCTCCGAACAAAACCGCATCAATGCTC 546

Matrix = 20p43g.matrix
Kimura (with divCpGMod) = 31.54
Transitions / transversions = 1.75 (14/8)
Gap_init rate = 0.00 (0 / 79), avg. gap size = 0.0 (0 / 0)


347 23.28 2.24 7.03 scaffold233|size717952 618779 618912 (96105) rnd-1_family-1058#LTR/Gypsy 113 240 (10) m_b1050s001i20 76172

  scaffold233|s     618779 TTTTGTTTGGAACCTGATCTTGTCAAGATTTGGAATGT---TGCACACCT 618825
                                v?  v i? v  ?i  ? v  ?i ?      i ---  -   vvv
  rnd-1_family-        113 TTTTGGNTGCAGNCGGANTTTNTGAANGTNTGGAATATCTATG-ACAAGA 161

  scaffold233|s     618826 AATTGATTGCGATGACAAGATGAAGTTACTTCACCAGACTAGCATTGGAT 618875
                            i--   v v    v    ------  i  i    i?  v    v   ?i
  rnd-1_family-        162 AG--GATGGGGATGCCAAG------TTGCTCCACCGNACAAGCAATGGNC 203

  scaffold233|s     618876 CAGAAAACTACAACAAGCACTTCAATTGTATTTGTCC 618912
                           i?  ivi        i          v i     i  
  rnd-1_family-        204 TNGAGCGCTACAACAGGCACTTCAATGGCATTTGCCC 240

Matrix = 20p43g.matrix
Kimura (with divCpGMod) = 28.31
Transitions / transversions = 1.07 (15/14)
Gap_init rate = 0.08 (10 / 133), avg. gap size = 1.20 (12 / 10)


550 19.13 9.15 0.65 scaffold233|size717952 618848 618989 (96028) C rnd-1_family-1044#Unknown (0) 296 143 m_b1050s001i21 76173

  scaffold233|s     618848 AAGTTACTTCACCAGACTAGCATTGGATCAGAAAACTACAACAAGCACTT 618897
                                i  i    i?  v    v   ?ii?  ivi        i      
C rnd-1_family-        296 AAGTTGCTCCACCGNACAAGCAATGGNCTNGAGCGCTACAACAGGCACTT 247

  scaffold233|s     618898 CAATTGTATTTGTCCAACCAGTCATCCCAATCTTGTCAGCTTTGCTCATG 618947
                              iv i     i  v    ?i  i  v        i vi     v    
C rnd-1_family-        246 CAACGGCATTTGCCCTACCANCCACCCAAATCTTGTTACTTTTGCACATG 197

  scaffold233|s     618948 ACTCCCC------AAACT-ACAG-GTTGTTCAGCGT-----TGATGTTGC 618984
                           -   i? ------  i  - ?  -     ?     v-----      v  
C rnd-1_family-        196 -CTCTNCGCGAAGAAGCTGANAGNGTTGTNCAGCGGATGGATGATGTGGC 148

  scaffold233|s     618985 CAAGG 618989
                                
C rnd-1_family-        147 CAAGG 143

Matrix = 20p43g.matrix
Kimura (with divCpGMod) = 21.03
Transitions / transversions = 1.70 (17/10)
Gap_init rate = 0.04 (5 / 141), avg. gap size = 2.80 (14 / 5)


51 1.88 1.85 0.00 scaffold233|size717952 619419 619472 (95545) (GTTAGG)n#Simple_repeat 1 55 (0) c_b1050s251i0 76174

  scaffold233|s     619419 GTTAGGGTTAGGGTTAGGCTTAGGGTTA-GGTTAGGGTTAGGGTTAGGGT 619467
                                             v         -                     
  (GTTAGG)n#Sim          1 GTTAGGGTTAGGGTTAGGGTTAGGGTTAGGGTTAGGGTTAGGGTTAGGGT 50

  scaffold233|s     619468 TAGGG 619472
                                
  (GTTAGG)n#Sim         51 TAGGG 55

Matrix = Unknown
Transitions / transversions = 0.00 (0/1)
Gap_init rate = 0.02 (1 / 53), avg. gap size = 1.00 (1 / 1)


360 23.79 13.74 2.99 scaffold233|size717952 620450 620631 (94386) rnd-5_family-1153#Unknown 1 201 (373) m_b1050s001i22 76175

  scaffold233|s     620450 AACTTCCCAGAATTTCTGATT-------TTGGGCATACTTCAAGTCAATT 620492
                                   ?       i? i -------    v  ?   ?-i     v i
  rnd-5_family-          1 AACTTCCCNGAATTTCCNACTCTGGACCTTGGTCANACTN-GAGTCACTC 49

  scaffold233|s     620493 GGAGATTCTACATGATC--CTAGTAGAT--------ACTAGA------GA 620526
                              v   -   ii -  --  ? -    --------i  v i------  
  rnd-5_family-         50 GGATATT-TACGCG-TCAGCTNG-AGATTTCAGTTCGCTCGGAGTCTTGA 96

  scaffold233|s     620527 CATCAGGTGGTGTCACTTGGTGATTGTAGTTTTCACCAATTGCATTAAAT 620576
                            i   vvi              iivi v  v  ii        i i vvi
  rnd-5_family-         97 CGTCACTCGGTGTCACTTGGTGGCAATCGTGTTTGCCAATTGCGTCACTC 146

  scaffold233|s     620577 GGTAGCACTTGCTGC-TCAAAGCAAATTACTTGGTGT-GACATACTGAGG 620624
                              i i   i v  i-   v v i i-          -   -i  ii  v
  rnd-5_family-        147 GGTGGTACTCGGTGTGTCACACCGAG-TACTTGGTGTCGAC-CACCAAGT 194

  scaffold233|s     620625 ACTTGGT 620631
                              ?   
  rnd-5_family-        195 ACTNGGT 201

Matrix = 20p43g.matrix
Kimura (with divCpGMod) = 22.69
Transitions / transversions = 1.80 (27/15)
Gap_init rate = 0.07 (12 / 181), avg. gap size = 2.58 (31 / 12)


365 31.02 10.57 3.03 scaffold233|size717952 621255 621500 (93517) rnd-5_family-664#Unknown 1263 1526 (987) m_b1050s001i23 76176

  scaffold233|s     621255 TTCCTTGTAATGCTCTGCCAACTCTGTCATGATCATCAATAATCAGTGCT 621304
                            i   iv v  i    vi   v   ii      i     i   vvv    
  rnd-5_family-       1263 TCCCTCCTTATACTCTCTCAAATCTACCATGATTATCAACAATATTTGCT 1312

  scaffold233|s     621305 GTT-GCTGCTATGTCTATGTCATAGCCTATGCTGCTACAACTTGAAACTT 621353
                              -     i---- v  iv  i i  vi iv i i ii  i     ivi
  rnd-5_family-       1313 GTTTGCTGCC----CAATAACACAACCAGTAATACCATGACCTGAAATAC 1358

  scaffold233|s     621354 TCTCATATCC-CCCTCTCCAATGG-AATATGAGAG-----------GGCT 621390
                            vi   v   -    iv    v  - ii  vii  -----------i   
  rnd-5_family-       1359 TACCATCTCCTCCCTTGCCAAAGGCAGCATTGAAGCCATCTTGCACAGCT 1408

  scaffold233|s     621391 AGGAAATTTGGGAAGCATGACGGTGTGTATAGGCTACCTTCAC------- 621433
                           v iv       v -   v ii   i  ?i      i v     -------
  rnd-5_family-       1409 TGACAATTTGGTA-GCAAGGTGGTATGNGTAGGCTGCATTCACATGGGAC 1457

  scaffold233|s     621434 --CAACACTTTCAACCAAGAAGGTCTCCCCATTGGCTTTGTGCTGATGGA 621481
                           --   vii i vi    vvv ivi  v v    i    ii         -
  rnd-5_family-       1458 ACCAAGGTTCTGGACCACTTAACCCTGCACATTAGCTTCATGCTGATGG- 1506

  scaffold233|s     621482 GAGCATTT---ATTGTGGAATT 621500
                           --      ---       v   
  rnd-5_family-       1507 --GCATTTTCCATTGTGGCATT 1526

Matrix = 20p43g.matrix
Kimura (with divCpGMod) = 41.61
Transitions / transversions = 1.39 (43/31)
Gap_init rate = 0.06 (15 / 245), avg. gap size = 2.27 (34 / 15)


269 11.13 0.00 4.44 scaffold233|size717952 625236 625282 (89735) C rnd-2_family-88#Unknown (42) 967 923 m_b1050s001i24 76177

  scaffold233|s     625236 ATTTTTTTCAAATCTTAGTTGTGTTGGAAACAGAGCCCCGATTTCCT 625282
                                  iv             i        v       --   i  
C rnd-2_family-        967 ATTTTTTCAAAATCTTAGTTGTATTGGAAACTGAGCCCC--TTTTCT 923

Matrix = 20p43g.matrix
Kimura (with divCpGMod) = 12.11
Transitions / transversions = 1.50 (3/2)
Gap_init rate = 0.04 (2 / 46), avg. gap size = 1.00 (2 / 2)


512 17.59 4.84 22.07 scaffold233|size717952 625264 625511 (89506) rnd-5_family-4906#Unknown 180 392 (201) m_b1050s001i26 76178

  scaffold233|s     625264 AACAGAGCCCCGATTTCCTACTA--AATTATGAACAGGGCCTGGTTG--- 625308
                                i   i-     ? vi  v--i        - i      i   ---
  rnd-5_family-        180 AACAGGGCCT-GATTTNCAGCTTTTGATTATGAA-AAGGCCTGATTGGAT 227

  scaffold233|s     625309 --CAATTGAGCGCAAATG--CGCAAT-GATCACAATGAGCTCATTTGAGC 625353
                           --       vi    v  --i     -    i    ---------   v 
  rnd-5_family-        228 ACCAATTGATTGCAATTGATTGCAATTGATCGCAAT---------TGATC 268

  scaffold233|s     625354 ACCAAAACATGATTGATCACCAACGCAATTGATCAAATCACTCAGAAGAC 625403
                             --------i       ------              ii        ii
  rnd-5_family-        269 AC--------AATTGATC------GCAATTGATCAAATTGCTCAGAAGGT 304

  scaffold233|s     625404 ATCTTT-AGTTGATATGTACATCTATCCTAGAATAGATGTACCTATCACA 625452
                           -    ?-  v  i  i          ---- -----------   i  i 
  rnd-5_family-        305 -TCTTNAAGGTGGTACGTACATCTAT----G-----------CTACCATA 338

  scaffold233|s     625453 GCATAAAGTCAGGGTATTTTGGTATTGTATCATGTGAAT-GGTGGGCCCA 625501
                           v     ------      v     i      i i  v  -    v  v  
  rnd-5_family-        339 CCATAA------GGTATTATGGTACTGTATCGTATGTATAGGTGTGCACA 382

  scaffold233|s     625502 CAACTTTCAC 625511
                           v     i   
  rnd-5_family-        383 AAACTTCCAC 392

Matrix = 20p43g.matrix
Kimura (with divCpGMod) = 17.88
Transitions / transversions = 1.83 (22/12)
Gap_init rate = 0.22 (54 / 247), avg. gap size = 1.09 (59 / 54)


807 19.52 2.35 0.58 scaffold233|size717952 625387 625556 (89461) C rnd-5_family-2393#Unknown (93) 326 154 m_b1050s001i27 76179

  scaffold233|s     625387 CAAATCACTCAGAAGACATCTTTAGTTGATATGTACATCTATCCTAGAAT 625436
                            i    i        i v    ?  ?  i  i               v  
C rnd-5_family-        326 CGAATCGCTCAGAAGGCTTCTTNAGNTGGTACGTACATCTATCCTAGCAT 277

  scaffold233|s     625437 AGATGTACCTATCACAGCATA-AAGTCAGGGTATTTTGGTATTGTATCAT 625485
                                         i v    - i    v      v            i 
C rnd-5_family-        276 AGATGTACCTATCATACCATACAGGTCATGGTATTATGGTATTGTATCGT 227

  scaffold233|s     625486 GTGAATGGTGGGCCCACAACTTTCACCTTGACATAGGC---CAATTATCT 625532
                              v         v  i     i   v v  -  iiv ---     v i 
C rnd-5_family-        226 GTGTATGGTGGGCACATAACTTCCACGTGGA-ATGATCATGCAATTTTTT 178

  scaffold233|s     625533 ACCCTATAGCAGTACTCTAGGGTA 625556
                             ii  ivii     vv  v    
C rnd-5_family-        177 ACTTTACTATAGTACGGTATGGTA 154

Matrix = 20p43g.matrix
Kimura (with divCpGMod) = 20.16
Transitions / transversions = 1.20 (18/15)
Gap_init rate = 0.02 (3 / 169), avg. gap size = 1.67 (5 / 3)


3135 2.72 0.54 0.00 scaffold233|size717952 625514 625881 (89136) scaffold122|size482992_(dbseq-nr_654)_[248621,254518]#LTR/Gypsy 1 370 (5528) m_b1050s001i28 76180

  scaffold233|s     625514 TGACATAGGCCAATTATCTACCCTATAGCAGTACTCTAGGGTAAACTGAA 625563
                                                    i                v       
  scaffold122|s          1 TGACATAGGCCAATTATCTACCCTACAGCAGTACTCTAGGGTCAACTGAA 50

  scaffold233|s     625564 AGATACCCTTAATTTCTCAGGAGATGAGGGATATCTCCCAATAATGGCAA 625613
                                                                             
  scaffold122|s         51 AGATACCCTTAATTTCTCAGGAGATGAGGGATATCTCCCAATAATGGCAA 100

  scaffold233|s     625614 GAACCAGCAAATAGCAAGAATAGGTTCACTACCCAGAAATACCATTTGGG 625663
                                                                             
  scaffold122|s        101 GAACCAGCAAATAGCAAGAATAGGTTCACTACCCAGAAATACCATTTGGG 150

  scaffold233|s     625664 AATAATGCTTTATGTCATCAACTAATGACATAAAGACATACCATATCTGT 625713
                                                                             
  scaffold122|s        151 AATAATGCTTTATGTCATCAACTAATGACATAAAGACATACCATATCTGT 200

  scaffold233|s     625714 GTAGGATCCTACACAGTTTCATTTTGTGCAATGAAGCATATTTGCTTCAT 625763
                                                                             
  scaffold122|s        201 GTAGGATCCTACACAGTTTCATTTTGTGCAATGAAGCATATTTGCTTCAT 250

  scaffold233|s     625764 TGCTGCTTGTTACTAGCAGACAACTTAACTCATAAAACT-ATTTCATCAT 625812
                                                                v - v ii iv i
  scaffold122|s        251 TGCTGCTTGTTACTAGCAGACAACTTAACTCATAAAAATCAGTCTACAAC 300

  scaffold233|s     625813 AACGTATCTACCGTTTACTACATAATAT-TAAATTACATCAAAACGGCTT 625861
                                                       -v                    
  scaffold122|s        301 AACGTATCTACCGTTTACTACATAATATAAAAATTACATCAAAACGGCTT 350

  scaffold233|s     625862 AGGTCACTATCAATTGATAG 625881
                                               
  scaffold122|s        351 AGGTCACTATCAATTGATAG 370

Matrix = 20p43g.matrix
Kimura (with divCpGMod) = 2.77
Transitions / transversions = 1.00 (5/5)
Gap_init rate = 0.01 (2 / 367), avg. gap size = 1.00 (2 / 2)


248 8.82 0.00 0.00 scaffold233|size717952 625853 625886 (89131) scaffold29|size1339158_(dbseq-nr_696)_[1205746,1212113]#LTR/Gypsy 425 458 (5910) m_b1050s001i29 76181

  scaffold233|s     625853 AAACGGCTTAGGTCACTATCAATTGATAGTTGTT 625886
                                               v  v     i    
  scaffold29|si        425 AAACGGCTTAGGTCACTATCTATAGATAGCTGTT 458

Matrix = 20p43g.matrix
Kimura (with divCpGMod) = 9.39
Transitions / transversions = 0.50 (1/2)
Gap_init rate = 0.00 (0 / 33), avg. gap size = 0.0 (0 / 0)


640 13.13 1.01 0.00 scaffold233|size717952 626145 626243 (88774) rnd-1_family-63#Unknown 216 315 (354) m_b1050s001i30 76182

  scaffold233|s     626145 TAATGTTTAACGCTGAGCACATTTTTGATGATGCATTGAAGTGGCACGTT 626194
                            ? i          v i           i     i          i    
  rnd-1_family-        216 TNACGTTTAACGCTTAACACATTTTTGACGATGCGTTGAAGTGGCGCGTT 265

  scaffold233|s     626195 TATGTTGAAACCA-TTTTTGGTGATGAGTTGCATGTTGTAACTAGTGTGT 626243
                             i          -          i     i  i       v i   i  
  rnd-1_family-        266 TACGTTGAAACCATTTTTTGGTGACGAGTTACACGTTGTAAGTGGTGCGT 315

Matrix = 20p43g.matrix
Kimura (with divCpGMod) = 6.20
Transitions / transversions = 5.50 (11/2)
Gap_init rate = 0.01 (1 / 98), avg. gap size = 1.00 (1 / 1)


536 20.66 5.79 0.00 scaffold233|size717952 626154 626274 (88743) C rnd-4_family-169#RC/Helitron (7716) 537 410 m_b1050s001i31 76183

  scaffold233|s     626154 ACGCTGAGCACATTTTT-GATGATGCATTGAAGTGGCACGTTTATGTTGA 626202
                              i   iv?       - ii     i  i v   i i i    i     
C rnd-4_family-        537 ACGTTGAAANCATTTTTTGGCGATGCGTTAATGTGACGCATTTACGTTGA 488

  scaffold233|s     626203 AACCATTTTT-GGTGATGAGTTGCATGTTGTAACTAGTGTGTCAGAATTG 626251
                                     -  i        i  i             i  i  vi   
C rnd-4_family-        487 AACCATTTTTTGGCGATGAGTTACACGTTGTAACTAGTGCGTTAGCGTTG 438

  scaffold233|s     626252 -----TTGGCCATGCTTTATGTTAAATT 626274
                           -----   i    vi   ii    v   
C rnd-4_family-        437 AAAATTTGACCATTTTTTGCGTTACATT 410

Matrix = 20p43g.matrix
Kimura (with divCpGMod) = 15.90
Transitions / transversions = 4.00 (20/5)
Gap_init rate = 0.03 (3 / 120), avg. gap size = 2.33 (7 / 3)


1919 7.80 2.45 1.38 scaffold233|size717952 626191 626476 (88541) C rnd-1_family-17#Unknown (267) 289 1 m_b1050s001i32 76184

  scaffold233|s     626191 CGTTTATGTTGAAACCATTTTT-GGTGAT--GAGTTGCATGTTGTAACTA 626237
                                 i               -      --     i  i          
C rnd-1_family-        289 CGTTTACGTTGAAACCATTTTTTGGTGATATGAGTTACACGTTGTAACTA 240

  scaffold233|s     626238 GTGTGTCAGAATTGTTGGCCATGCTTTATGTTAAATTTAGATATAATTTT 626287
                                        v                    i          v    
C rnd-1_family-        239 GTGTGTCAGAATTTTTGGCCATGCTTTATGTTAAGTTTAGATATATTTTT 190

  scaffold233|s     626288 AAAGGTAAAATCGAACTAAAAGATTGTGACTACCCATGCATGTCAAACAG 626337
                                   v   ii                                   v
C rnd-1_family-        189 AAAGGTAACATCAGACTAAAAGATTGTGACTACCCATGCATGTCAAACAC 140

  scaffold233|s     626338 GAAAACAACATATTTACAGGTAATGTTATTGAAATAATTTGATGTTACCA 626387
                                  i                   i?v        iv          
C rnd-1_family-        139 GAAAACAGCATATTTACAGGTAATGTTGNGGAAATAATCAGATGTTACCA 90

  scaffold233|s     626388 ATTATGGCCAAAAGTGAAAAAAGTGTCTCATGACAAAGGAGAAGGAAA-T 626436
                             v                           i   ii  i         -?
C rnd-1_family-         89 ATAATGGCCAAAAGTGAAAAAAGTGTCTCACGACGGAGAAGAAGGAAAAN 40

  scaffold233|s     626437 AATTCT---CAAATATTGGTAAACTAAGATTTTTCAAGAAAAA 626476
                                 ---  i----  i                        
C rnd-1_family-         39 AATTCTGCTCAG----TGATAAACTAAGATTTTTCAAGAAAAA 1

Matrix = 20p43g.matrix
Kimura (with divCpGMod) = 6.91
Transitions / transversions = 2.14 (15/7)
Gap_init rate = 0.03 (8 / 285), avg. gap size = 1.38 (11 / 8)


390 20.55 3.67 1.80 scaffold233|size717952 627138 627246 (87771) rnd-1_family-705#Unknown 137 247 (29) m_b1050s001i33 76185

  scaffold233|s     627138 ACTGATGGAGTTGCGGCTGGTTTAGTCCATTTTTTTTGGAGTGTCATACT 627187
                                iv     iiv  v vi   i   i      v-  i   ? iv ? 
  rnd-1_family-        137 ACTGACTGAGTTATTGCAGTCTTAATCCGTTTTTTG-GGGGTGNCGGANT 185

  scaffold233|s     627188 GTCATGGTTAAT--TTTTTTTGACACAGTCG-GTGTGGAAC-TTGATGGC 627233
                                   ii?i--            ii   -  -i  i  -        
  rnd-1_family-        186 GTCATGGTCGNCGATTTTTTTGACACGATCGCGT-CGGGACGTTGATGGC 234

  scaffold233|s     627234 CGAAAATTCTGAC 627246
                           ?i           
  rnd-1_family-        235 NAAAAATTCTGAC 247

Matrix = 20p43g.matrix
Kimura (with divCpGMod) = 18.30
Transitions / transversions = 2.67 (16/6)
Gap_init rate = 0.05 (5 / 108), avg. gap size = 1.20 (6 / 5)


592 15.43 11.22 7.39 scaffold233|size717952 627349 627414 (87603) C rnd-2_family-88#Unknown (36) 973 922 m_b1050s001i34 76186

  scaffold233|s     627349 ATCACCATTTTTTCAAAA-CTTAGTTGTATTGGAAACAGAGCCCCTGTTC 627397
                               vv            -                  v        ----
C rnd-2_family-        973 ATCAAGATTTTTTCAAAATCTTAGTTGTATTGGAAACTGAGCCCCT---- 928

  scaffold233|s     627398 TCCTTCTTCTTCTTCTT 627414
                           -----------i     
C rnd-2_family-        927 -----------TTTCTT 922

Matrix = 20p43g.matrix
Kimura (with divCpGMod) = 17.77
Transitions / transversions = 0.33 (1/3)
Gap_init rate = 0.25 (16 / 65), avg. gap size = 1.00 (16 / 16)


44 4.20 0.00 0.00 scaffold233|size717952 627415 627463 (87554) (CTC)n#Simple_repeat 1 49 (0) c_b1050s251i1 76187

  scaffold233|s     627415 CTCCTCCTCCTCCTCCTCCTCCTCCTCCTCCTCCTCCTTCTCCTACTCC 627463
                                                                 i     v    
  (CTC)n#Simple          1 CTCCTCCTCCTCCTCCTCCTCCTCCTCCTCCTCCTCCTCCTCCTCCTCC 49

Matrix = Unknown
Transitions / transversions = 1.00 (1/1)
Gap_init rate = 0.00 (0 / 48), avg. gap size = 0.0 (0 / 0)


592 15.43 11.22 7.39 scaffold233|size717952 627464 627592 (87425) C rnd-2_family-88#Unknown (88) 921 772 m_b1050s001i34 76186

  scaffold233|s     627464 AGTAAGAAAGATTTT-CACTTTG-GCCATAGCAGGCACTT---------- 627501
                              i   v  v    -      v-    ? i    i    ----------
C rnd-2_family-        921 AGTGAGACAGTTTTTTCACTTTTTGCCANAACAGGTACTTACCGTGAAGC 872

  scaffold233|s     627502 ------CAAC---AGTGTACATGATTAATTTTTCGGATTTACGTACATGG 627542
                           ------    ---vv    v  i   ?        vv vv          
C rnd-2_family-        871 TGATGTCAACTTACCTGTAAATAATTNATTTTTCGCTTGGACGTACATGG 822

  scaffold233|s     627543 GTAGTAATAATGTTTTTATGTTTGCTTACCTTCAAATTTGTATATTTTTT 627592
                                v  v       v  v ?   i      i   v  i   v  v   
C rnd-2_family-        821 GTAGTCATCATGTTTTGATCTNTGCCTACCTTTAAAATTATATCTTATTT 772

Matrix = 20p43g.matrix
Kimura (with divCpGMod) = 17.77
Transitions / transversions = 0.41 (7/17)
Gap_init rate = 0.04 (5 / 128), avg. gap size = 4.20 (21 / 5)


747 19.11 22.09 0.64 scaffold233|size717952 627475 627732 (87285) rnd-1_family-26#Unknown 12 324 (0) m_b1050s001i35 76188

  scaffold233|s     627475 TTTTCACTTTG-GCCATAGCAGGCACTTCAACAGT--------------- 627508
                                     v-      i    i     v     ---------------
  rnd-1_family-         12 TTTTCACTTTTTGCCATAACAGGTACTTCCACAGTAAGCTNAAGCGAACT 61

  scaffold233|s     627509 -----GTACATGATTAATTTTTCGGATTTACGTACATGGGTAGTAATAAT 627553
                           -----   v  i             i  v               v  v  
  rnd-1_family-         62 TACCTGTAAATAATTAATTTTTCGGGTTGACGTACATGGGTAGTCATCAT 111

  scaffold233|s     627554 GTTTTTATGTTTGCTTACCTTCAAATTTGTATATTTTTTCCAAAATGGAC 627603
                                v  v i  i       i   v  i   v  v    v       i 
  rnd-1_family-        112 GTTTTGATCTCTGTTTACCTTTAAAATTATATCTTATTTCAAAAATGGGC 161

  scaffold233|s     627604 TTGTTTGCGTGAGAGGCACAT---------------------CCTCCAC- 627631
                           vi   i     v     i ii--------------------- vi   i-
  rnd-1_family-        162 GCGTTCGCGTGCGAGGCGCGCGCGAAGCGCGCGAGGCGCACGCGCCCATT 211

  scaffold233|s     627632 --CAGCAAACCTTAGAC--------TTGTTTTTAAATCTAATACTT--TC 627669
                           --  i v  v v     --------  i        i   vv    --  
  rnd-1_family-        212 TACAACTAAGCGTAGACAAGCCACTTTATTTTTAAACCTACGACTTCCTC 261

  scaffold233|s     627670 TGTTTCTCACT-TTTGC-TTCTGTCTGGCTCATTAGAAAAAAATCTTCCC 627717
                                  -  v-v    -        i    ii  -v          v v
  rnd-1_family-        262 TGTTTCT-ACGAATTGCATTCTGTCTAGCTCGCTA-CAAAAAATCTTGCA 309

  scaffold233|s     627718 GAGACTGCTAGTAAT 627732
                            v i           
  rnd-1_family-        310 GCGGCTGCTAGTAAT 324

Matrix = 20p43g.matrix
Kimura (with divCpGMod) = 19.34
Transitions / transversions = 0.88 (23/26)
Gap_init rate = 0.05 (12 / 257), avg. gap size = 4.92 (59 / 12)


240 16.97 5.56 1.79 scaffold233|size717952 627686 627739 (87278) C rnd-1_family-81#Unknown (27) 169 114 m_b1050s001i36 76189

  scaffold233|s     627686 TTCTGTCTGGCTCATTAGAAAAAAATCTTCCCGAGACTGCTAGTA---AT 627732
                                   i    ii  v    -      v v v i     i   ---  
C rnd-1_family-        169 TTCTGTCTAGCTCGCTACAAAA-AATCTTGCAGCGGCTGCTGGTAATTAT 121

  scaffold233|s     627733 TTATTTT 627739
                                  
C rnd-1_family-        120 TTATTTT 114

Matrix = 20p43g.matrix
Kimura (with divCpGMod) = 17.17
Transitions / transversions = 1.25 (5/4)
Gap_init rate = 0.04 (2 / 53), avg. gap size = 2.00 (4 / 2)


867 1.05 0.00 0.00 scaffold233|size717952 627734 627828 (87189) C rnd-5_family-2393#Unknown (0) 419 325 m_b1050s001i37 76190

  scaffold233|s     627734 TATTTTTGTACAGGAGTGAAAAGTGCAACGATTGACTCTCAAATGGCTTC 627783
                                                                             
C rnd-5_family-        419 TATTTTTGTACAGGAGTGAAAAGTGCAACGATTGACTCTCAAATGGCTTC 370

  scaffold233|s     627784 TTTGTATACAATTGTAACATCAATCAGAACACAAGCAAAGACCCG 627828
                                                    i                   
C rnd-5_family-        369 TTTGTATACAATTGTAACATCAATCGGAACACAAGCAAAGACCCG 325

Matrix = 20p43g.matrix
Kimura (with divCpGMod) = 0.11
Transitions / transversions = 1.00 (1/0)
Gap_init rate = 0.00 (0 / 94), avg. gap size = 0.0 (0 / 0)


972 24.55 6.08 4.35 scaffold233|size717952 627829 628190 (86827) genome_8_432#DNA 1 368 (566) m_b1050s001i38 76191

  scaffold233|s     627829 GGAGATGGTGAACCCAAAAGAATATTGGGTTAAAGAAATTGC-AACTTTT 627877
                            i   i                 v      v  vv    i  -      v
  genome_8_432#          1 GAAGACGGTGAACCCAAAAGAATTTTGGGTAAATTAAATCGCCAACTTTA 50

  scaffold233|s     627878 GAAATATAAGTGAAAATAAAAT--ATACTTGTCAAACTTTCTTAGCATTC 627925
                           i      vv     vi v v  --   -- vi i v      i i i   
  genome_8_432#         51 AAAATATTCGTGAACGTCATATCGATA--TCCCGATCTTTCTCAACGTTC 98

  scaffold233|s     627926 ATCACCAACCTCATTCACTCATATGATGTAG-TGCAACAA---------- 627964
                           i  i    ii      v vv   iv  i   -      i ----------
  genome_8_432#         99 GTCGCCAATTTCATTCCCGGATACCATATAGGTGCAACGACTTTGCCCTC 148

  scaffold233|s     627965 ACCTTTCTAACCAGATCTCAACACTTGCAAAACTTTTCACCTCAACAGTG 628014
                                      i       i  i  iii    v      ii     i iv
  genome_8_432#        149 ACCTTTCTAACTAGATCTCGACGCTCATAAAAATTTTCATTTCAACGGCT 198

  scaffold233|s     628015 ATCGACAATTCAATGAA---AAAATCTGCATCCAACGGAAATTTACTGAT 628061
                                vi      v i ---         v           i        
  genome_8_432#        199 ATCGAAGATTCAAAGGAAACAAAATCTGCTTCCAACGGAAACTTACTGAT 248

  scaffold233|s     628062 TGTGAAGAGGGACTGATTTCCTACTAAATTATGAACAGGGCCTGGTTGCA 628111
                            v   ivi   v      v -----  i v - vi  v ---  ivi v 
  genome_8_432#        249 TTTGAGCGGGGCCTGATTGC-----AAGTGA-GCGCATG---TGAGCGGA 289

  scaffold233|s     628112 ATTGAGCGCAAGTGTGC---AATGATCGCAATTGAGCTCATTTGAGC--A 628156
                            v        v   v  --- iv  v     v   ivv  vv     -- 
  genome_8_432#        290 AGTGAGCGCATGTGAGCACGAGAGAACGCAAGTGAAGGCAAGTGAGCAAA 339

  scaffold233|s     628157 CTGAAACATGATTGATCACCAACTCAATTGATCA 628190
                           v vi v i         i----- v         
  genome_8_432#        340 ATTGATCGTGATTGATCG-----TAAATTGATCA 368

Matrix = 20p43g.matrix
Kimura (with divCpGMod) = 23.83
Transitions / transversions = 0.93 (41/44)
Gap_init rate = 0.06 (23 / 361), avg. gap size = 1.65 (38 / 23)


1138 20.40 4.06 15.13 scaffold233|size717952 627880 628347 (86670) rnd-5_family-4906#Unknown 4 426 (167) m_b1050s001i39 76192

  scaffold233|s     627880 AATATAAGTGAAAATAAAATATACTTGTCAAACTTTCTTAGC-----ATT 627924
                                vv i   vv   v    iiv vi           vv -----   
  rnd-5_family-          4 AATATTCGCGAACTTAACATATGTATCCCAAACTTTCTTTTCTTTGAATT 53

  scaffold233|s     627925 CATCACCAACCTCATTCACTCATATGATGTAG-TGCAACAAACCTTTCTA 627973
                            i  i    i ?     vivv   i i   v -ii    v   v     ?
  rnd-5_family-         54 CGTCGCCAATCNCATTCCTGGATACGGTGTCGACACAACTAACGTTTCTN 103

  scaffold233|s     627974 ACCAGATCTCAACACTTGCAAAACTTTTCACCTCAACAGTGATCGACAAT 628023
                               v    v  vi --------------   ------  v         
  rnd-5_family-        104 ACCACATCTAAAGGC--------------ACC------GTCATCGACAAT 133

  scaffold233|s     628024 TCAATGAAAAA----ATCTGCATCCAACGGAAATTTACTGATTGTGAAGA 628069
                            i  v i    ----             i     iv?    i i    v 
  rnd-5_family-        134 TTAAAGGAAAATATAATCTGCATCCAACAGAAATCANCTGACTATGAACA 183

  scaffold233|s     628070 GGGACTGATTTCCTACTA--AATTATGAACAGGGCCTGGTTG-----CAA 628112
                              v       ? vi  v--i        - i      i   -----   
  rnd-5_family-        184 GGGCCTGATTTNCAGCTTTTGATTATGAA-AAGGCCTGATTGGATACCAA 232

  scaffold233|s     628113 TTGAGCGCAAGTGTGCAATGATCGCAATTGAGCTCATTTGAGCACTGAAA 628162
                               vi    v  -------  i        v v  v    v   -----
  rnd-5_family-        233 TTGATTGCAATTG-------ATTGCAATTGATCGCAATTGATCAC----- 270

  scaffold233|s     628163 CATGATTGATCACCAACTCAATTGATCAAATCACTCAGAAGACATCTTTA 628212
                           ---i       i ------            ii        ii-    ? 
  rnd-5_family-        271 ---AATTGATCGC------AATTGATCAAATTGCTCAGAAGGT-TCTTNA 310

  scaffold233|s     628213 -GTTGATACGTACATCTATCCTAGAATAGATGTACCTATCACAGCATAAA 628261
                           - v  i             ------------ ---   i  i v     -
  rnd-5_family-        311 AGGTGGTACGTACATCTAT------------G---CTACCATACCATAA- 344

  scaffold233|s     628262 GTCAGGGTATTTTGGTATTGTATCATGTGAAT-GGTGGGCACATAACTTT 628310
                           -----      v     i      i i  v  -    v     v     i
  rnd-5_family-        345 -----GGTATTATGGTACTGTATCGTATGTATAGGTGTGCACAAAACTTC 389

  scaffold233|s     628311 CACCTGGAATCATCATGCAATTTTTTTCTCTAATATA 628347
                              v      v           v   v  i  v    
  rnd-5_family-        390 CACATGGAATGATCATGCAATTGTTTACTTTACTATA 426

Matrix = 20p43g.matrix
Kimura (with divCpGMod) = 21.90
Transitions / transversions = 0.93 (39/42)
Gap_init rate = 0.15 (71 / 467), avg. gap size = 1.17 (83 / 71)


41428 2.31 0.58 0.37 scaffold233|size717952 628356 633172 (81845) C scaffold312|size187761_(dbseq-nr_665)_[74133,78979]#LTR/Copia (0) 4847 21 m_b1050s001i40 76193

  scaffold233|s     628356 TGTTGGAAGTCTTTTAACCTAGTACTGTTGTAACAGCTAGTAGAGTCTTC 628405
                                                                            i
C scaffold312|s       4847 TGTTGGAAGTCTTTTAACCTAGTACTGTTGTAACAGCTAGTAGAGTCTTT 4798

  scaffold233|s     628406 TAGTTCTTGGATTTTATGATATTAGTTCTACTGTTACGTCACTCGGACTA 628455
                                                                             
C scaffold312|s       4797 TAGTTCTTGGATTTTATGATATTAGTTCTACTGTTACGTCACTCGGACTA 4748

  scaffold233|s     628456 TCTTGTGTCACTATCTTGGTGCGCCCCGGTATCTTGTCTTGTCTGAGTCC 628505
                                ii                                   i       
C scaffold312|s       4747 TCTTGCATCACTATCTTGGTGCGCCCCGGTATCTTGTCTTGTTTGAGTCC 4698

  scaffold233|s     628506 TGCAAGATACTTTACCCCGCGCTACTTCCC-TCTTCCGAGTTCGGGCGAT 628554
                                                         -                   
C scaffold312|s       4697 TGCAAGATACTTTACCCCGCGCTACTTCCCCTCTTCCGAGTTCGGGCGAT 4648

  scaffold233|s     628555 TTCGCTCTCTGACAGCCTCCC-GCTCGAATCTCGGACCCTCAGGTACTCG 628603
                            v                   -                            
C scaffold312|s       4647 TACGCTCTCTGACAGCCTCCCCGCTCGAATCTCGGACCCTCAGGTACTCG 4598

  scaffold233|s     628604 TCGTGTCCCACGTACAGCGGTATATGCCTATCGAATATTGCCGGCGTCAC 628653
                                           i                          i      
C scaffold312|s       4597 TCGTGTCCCACGTACAACGGTATATGCCTATCGAATATTGCCGACGTCAC 4548

  scaffold233|s     628654 ATTCTTTGTGAAAATGTCTGCGTCATTCGACTCAC-GGAGACATGACGTA 628702
                                  v                           -              
C scaffold312|s       4547 ATTCTTTCTGAAAATGTCTGCGTCATTCGACTCACCGGAGACATGACGTA 4498

  scaffold233|s     628703 TCACCAGCAATCCCTGGTCTTTCAGCTCGCGTAAGAAGTAATTGCGCACA 628752
                                                                             
C scaffold312|s       4497 TCACCAGCAATCCCTGGTCTTTCAGCTCGCGTAAGAAGTAATTGCGCACA 4448

  scaffold233|s     628753 TCCACATGGCGCGTTCTGCCTCCTACACTCCAACTGTTCGCAATGTCTAC 628802
                                   i                       i                 
C scaffold312|s       4447 TCCACATGACGCGTTCTGCCTCCTACACTCCAGCTGTTCGCAATGTCTAC 4398

  scaffold233|s     628803 TGCGCCGGAGTTGTCCATTTCCAATACCATTGGCAACTCCACCTCAAGTT 628852
                                                                             
C scaffold312|s       4397 TGCGCCGGAGTTGTCCATTTCCAATACCATTGGCAACTCCACCTCAAGTT 4348

  scaffold233|s     628853 CCAGAGACTCCATCAACCTGTAGATGTATAGCATGTCCTGTGCCACCATG 628902
                                                                             
C scaffold312|s       4347 CCAGAGACTCCATCAACCTGTAGATGTATAGCATGTCCTGTGCCACCATG 4298

  scaffold233|s     628903 ACACCAGCTGCTATTTCCGCCTCCGTCACTGACAGGGTCACAAACTTCTG 628952
                                                                             
C scaffold312|s       4297 ACACCAGCTGCTATTTCCGCCTCCGTCACTGACAGGGTCACAAACTTCTG 4248

  scaffold233|s     628953 TGTGACACTCCG-AATGAT-CTGGTGCGTCATTCACAAACACCACGACCC 629000
                                       -     v- v   i                -       
C scaffold312|s       4247 TGTGACACTCCGGAATGAAACGGGTACGTCATTCACAAACAC-ACGACCC 4199

  scaffold233|s     629001 CCTGAAATGCTTCTTCTGTCGTCTGGGTTGGTCGCATAATCG-AGTCGGA 629049
                                                                     -       
C scaffold312|s       4198 CCTGAAATGCTTCTTCTGTCGTCTGGGTTGGTCGCATAATCGGAGTCGGA 4149

  scaffold233|s     629050 CCGACCATGTATCTTGAATTTGTAGCCTGGACTCCACGTATCTGTTGGGG 629099
                                              i                              
C scaffold312|s       4148 CCGACCATGTATCTTGAATCTGTAGCCTGGACTCCACGTATCTGTTGGGG 4099

  scaffold233|s     629100 AAATCACTAGGCCTCTGTTTTCCGTGTGTGTGGCGTACTTGATTAGTGTC 629149
                                                           i                 
C scaffold312|s       4098 AAATCACTAGGCCTCTGTTTTCCGTGTGTGTGACGTACTTGATTAGTGTC 4049

  scaffold233|s     629150 TTGAGTGCGCGGACATGAGCCTCCCTAGGCGCAGTCATGTGCCTAGCTAG 629199
                                      i                                      
C scaffold312|s       4048 TTGAGTGCGCGAACATGAGCCTCCCTAGGCGCAGTCATGTGCCTAGCTAG 3999

  scaffold233|s     629200 TCCGCGTACTGCGTTGAAAATATCAGGGCGCGACCATTGCATCATGAACA 629249
                                                                             
C scaffold312|s       3998 TCCGCGTACTGCGTTGAAAATATCAGGGCGCGACCATTGCATCATGAACA 3949

  scaffold233|s     629250 TGCAAGTCGCTGTGGCAGACCGGTACATGGTGGTGTCTTGCGTTGTTGTA 629299
                                                                          i  
C scaffold312|s       3948 TGCAAGTCGCTGTGGCAGACCGGTACATGGTGGTGTCTTGCGTTGTTATA 3899

  scaffold233|s     629300 CCGTCATCATCACCCTTTACGAGTACCTGTCCCGCCACCGCGGGTGTTTT 629349
                             i                                      i        
C scaffold312|s       3898 CCATCATCATCACCCTTTACGAGTACCTGTCCCGCCACCGCAGGTGTTTT 3849

  scaffold233|s     629350 GGATCTGGGCCCATCAGGTACTTCATACTCGTCCGTTAACTTCTTAATAA 629399
                               vi                              i  i          
C scaffold312|s       3848 GGATACGGGCCCATCAGGTACTTCATACTCGTCCGTCAATTTCTTAATAA 3799

  scaffold233|s     629400 GAACTGGTTGCGTAAACTTAACAGTACCACGTCCTTTC--GTC-ACGCGT 629446
                                                          i      --   -      
C scaffold312|s       3798 GAACTGGTTGCGTAAACTTAACAGTACCACGCCCTTTCTCGTCCACGCGT 3749

  scaffold233|s     629447 GATAGACAGCTTGCTGCCC-CGTACTCTGTGAGTACCCCTTGGCGTTTGC 629495
                                              -                     v        
C scaffold312|s       3748 GATAGACAGCTTGCTGCCCACGTACTCTGTGAGTACCCCTTCGCGTTTGC 3699

  scaffold233|s     629496 --GTGAATGCCTTTTCTAAATCGCGCTGGACCTGCTCCACTAAATGCGGA 629543
                           --                    i                 i         
C scaffold312|s       3698 ACGTGAATGCCTTTTCTAAATCACGCTGGACCTGCTCCACCAAATGCGGA 3649

  scaffold233|s     629544 GGGCCTAAGACCATGGCGTCATCGACCCAAGCCACAAACCACGACCATTT 629593
                                          i                       -          
C scaffold312|s       3648 GGGCCTAAGACCATGACGTCATCGACCCAAGCCACAAAC-ACGACCATTT 3600

  scaffold233|s     629594 CGTCATTAATCCACCCATAGAACAGGCATGGGTCAGCCTTTGATTGTTTA 629643
                           i                                                 
C scaffold312|s       3599 TGTCATTAATCCACCCATAGAACAGGCATGGGTCAGCCTTTGATTGTTTA 3550

  scaffold233|s     629644 TAGGTCACGTTTTTGATGTGAGTTGCAAGCGTCTTGAAAAAACAGTATGC 629693
                                                       i                     
C scaffold312|s       3549 TAGGTCACGTTTTTGATGTGAGTTGCAAACGTCTTGAAAAAACAGTATGC 3500

  scaffold233|s     629694 AGCCTGCTTGGTACCGTACAGCGGTGCGTTCATACGTAGTATGGCGTCAC 629743
                                               i    i               i i      
C scaffold312|s       3499 AGCCTGCTTGGTACCGTACAACGGTACGTTCATACGTAGTACGACGTCAC 3450

  scaffold233|s     629744 CTGGGTACCACTCCTGGAATCCATCCGGGACCTCTATGTAGAGTTCTTCG 629793
                                           i                                 
C scaffold312|s       3449 CTGGGTACCACTCCTGAAATCCATCCGGGACCTCTATGTAGAGTTCTTCG 3400

  scaffold233|s     629794 CCGTTCGCAAACTTTCCCTGGAGGAATGCCCCTTCAACGTCTATAATTGC 629843
                                 i                                           
C scaffold312|s       3399 CCGTTCACAAACTTTCCCTGGAGGAATGCCCCTTCAACGTCTATAATTGC 3350

  scaffold233|s     629844 TGGCGTCCACGTCTTGTTCATGCAGTATAGCATAAGTACGATTCGCACTG 629893
                             i                                               
C scaffold312|s       3349 TGACGTCCACGTCTTGTTCATGCAGTATAGCATAAGTACGATTCGCACTG 3300

  scaffold233|s     629894 TGATGGGATTGGTCACTGGTGCAGCAATAGAGTCCGAAGCATAATGACTC 629943
                                                                             
C scaffold312|s       3299 TGATGGGATTGGTCACTGGTGCAGCAATAGAGTCCGAAGCATAATGACTC 3250

  scaffold233|s     629944 CCATCTACTTGCTCGTACCCCGCGTGCGTTGAGCCTTCCCCGCCGGGTTC 629993
                                v              -i                   vi     i 
C scaffold312|s       3249 CCATCAACTTGCTCGTACCC-ACGTGCGTTGAGCCTTCCCCTTCGGGTCC 3201

  scaffold233|s     629994 CGTTGGACTTCATTTTCATTGCCTACGTGGTGGTGAGAACCTTCGCACCC 630043
                                       v          i    i                     
C scaffold312|s       3200 CGTTGGACTTCAATTTCATTGCCCACGTAGTGGTGAGAACCTTCGCACCC 3151

  scaffold233|s     630044 TTCGGGAGGCGAGTCTCTTGGGACGGCAGTTAGGGCATTATATTTATCAA 630093
                                   -      i                                  
C scaffold312|s       3150 TTCGGGAG-CGAGTCCCTTGGGACGGCAGTTAGGGCATTATATTTATCAA 3102

  scaffold233|s     630094 ATCGTGCCTTCTCATTTTGTATCTCCTTTCGCCACTCATCCGGCGTCAGG 630143
                                                        i            -       
C scaffold312|s       3101 ATCGTGCCTTCTCATTTTGTATCTCCTTTTGCCACTCATCCG-CGTCAGG 3053

  scaffold233|s     630144 ACTACGCATGGCCTTTT-GTAATTGAGAACCTTCAGTTGACTCGTGTGGC 630192
                                            -                         i      
C scaffold312|s       3052 ACTACGCATGGCCTTTTTGTAATTGAGAACCTTCAGTTGACTCATGTGGC 3003

  scaffold233|s     630193 TGATACCGCCACCAACGCCAGCCCCAATAAGGGCCATTTCCATGCTTCTC 630242
                                                                             
C scaffold312|s       3002 TGATACCGCCACCAACGCCAGCCCCAATAAGGGCCATTTCCATGCTTCTC 2953

  scaffold233|s     630243 AAAGCCATATACGTGTTAGCCAGTTCTCCGTGGTCTAGCTCAGCCATCTC 630292
                                            i  i                             
C scaffold312|s       2952 AAAGCCATATACGTGTTGGCTAGTTCTCCGTGGTCTAGCTCAGCCATCTC 2903

  scaffold233|s     630293 GCCTAGATACCTTAGCTCCACTGCCGGTGCGTACGTGAGCCTCTCTGGCG 630342
                                                                             
C scaffold312|s       2902 GCCTAGATACCTTAGCTCCACTGCCGGTGCGTACGTGAGCCTCTCTGGCG 2853

  scaffold233|s     630343 GCTTAATTGCTCGGCCTGCTCTAGTACGTCCAGTACCGGGCCCCTTGATC 630392
                                                                             
C scaffold312|s       2852 GCTTAATTGCTCGGCCTGCTCTAGTACGTCCAGTACCGGGCCCCTTGATC 2803

  scaffold233|s     630393 AAGGGCGTGTCCCACCGTACCTTGCCTCCCGGCTCTTCAGGTTGATTGTT 630442
                                i                                            
C scaffold312|s       2802 AAGGGTGTGTCCCACCGTACCTTGCCTCCCGGCTCTTCAGGTTGATTGTT 2753

  scaffold233|s     630443 AGTTGGTCCTGACATGGTGACGTCATCTTCATTTTTCGCGCCTAACCCTG 630492
                             i                  i                          i 
C scaffold312|s       2752 AGCTGGTCCTGACATGGTGACATCATCTTCATTTTTCGCGCCTAACCCCG 2703

  scaffold233|s     630493 TAACTGATTCTGACCCTATAATTGAGTCTAGGTCCTCCTGGGTCTCTAGG 630542
                                                                            i
C scaffold312|s       2702 TAACTGATTCTGACCCTATAATTGAGTCTAGGTCCTCCTGGGTCTCTAGA 2653

  scaffold233|s     630543 TCAATGACTCCCACCGTGTCATCCTTGAAGAACATGCGTTTTAGCCAGTA 630592
                                                                             
C scaffold312|s       2652 TCAATGACTCCCACCGTGTCATCCTTGAAGAACATGCGTTTTAGCCAGTA 2603

  scaffold233|s     630593 TACATCGCGACTGACTATGACACGTGATGTCCGCATGTCCCACATTCGTG 630642
                                                                            i
C scaffold312|s       2602 TACATCGCGACTGACTATGACACGTGATGTCCGCATGTCCCACATTCGTA 2553

  scaffold233|s     630643 CGCTGTCACTTTCACGATCAGCGTATCCCACGAACATCATCGTAGCCCCA 630692
                                                                             
C scaffold312|s       2552 CGCTGTCACTTTCACGATCAGCGTATCCCACGAACATCATCGTAGCCCCA 2503

  scaffold233|s     630693 CGATCCCCTGTCTTGCCGTCTTTTCCTTCTGCAACAACCCCAGCTTCGCC 630742
                                                                             
C scaffold312|s       2502 CGATCCCCTGTCTTGCCGTCTTTTCCTTCTGCAACAACCCCAGCTTCGCC 2453

  scaffold233|s     630743 CCATATACGGAGCTTGCCGGACCACGAGGGGTTCGCACCAAACATGTGTA 630792
                                                                           i 
C scaffold312|s       2452 CCATATACGGAGCTTGCCGGACCACGAGGGGTTCGCACCAAACATGTGCA 2403

  scaffold233|s     630793 CGTCACGAGTGGCCTGTTTGCCCTTTACGTCAACTACCACTAGCCCATCC 630842
                                                                v            
C scaffold312|s       2402 CGTCACGAGTGGCCTGTTTGCCCTTTACGTCAACTACGACTAGCCCATCC 2353

  scaffold233|s     630843 AGCTGTGTTGCGCACGCAATAGCCTCTAGGGCCACTTTGGATTTGATGTC 630892
                                                                             
C scaffold312|s       2352 AGCTGTGTTGCGCACGCAATAGCCTCTAGGGCCACTTTGGATTTGATGTC 2303

  scaffold233|s     630893 CTCAGGTACCCTTGCGGCACCCATCATAGCTCGTGCCTTT-CCGCCAAGT 630941
                                                                   -         
C scaffold312|s       2302 CTCAGGTACCCTTGCGGCACCCATCATAGCTCGTGCCTTTCCCGCCAAGT 2253

  scaffold233|s     630942 GCGGGAATGCCAGTTCAGCCAGGCTGTTGTGTTGTGGTGTATCTCGTGAC 630991
                           i   i                                             
C scaffold312|s       2252 ACGGAAATGCCAGTTCAGCCAGGCTGTTGTGTTGTGGTGTATCTCGTGAC 2203

  scaffold233|s     630992 GTGAACTCAAAGTCCAGGGGCTGTAATGCTGCCCATTCACTGTTCGCAGC 631041
                                                                             
C scaffold312|s       2202 GTGAACTCAAAGTCCAGGGGCTGTAATGCTGCCCATTCACTGTTCGCAGC 2153

  scaffold233|s     631042 GTTTCGCCAGTTTGTGGTTCTCACCAGCTGGGTCCAATCGTATGTACCTC 631091
                                                                             
C scaffold312|s       2152 GTTTCGCCAGTTTGTGGTTCTCACCAGCTGGGTCCAATCGTATGTACCTC 2103

  scaffold233|s     631092 GCTGGTATCCCACGTGACTTCATCTTGTTCAAGTGTTCGCATGTGCGCTC 631141
                                                                             
C scaffold312|s       2102 GCTGGTATCCCACGTGACTTCATCTTGTTCAAGTGTTCGCATGTGCGCTC 2053

  scaffold233|s     631142 CACCGTCTCACTCTTGGTCACGGTGAAATCACTCCATTTCTTTCCTGTGG 631191
                                                                             
C scaffold312|s       2052 CACCGTCTCACTCTTGGTCACGGTGAAATCACTCCATTTCTTTCCTGTGG 2003

  scaffold233|s     631192 CTTCACAAACAAGGACCTTCCAATTATCGCGGTTGATTGTGACATCATCT 631241
                                                                             
C scaffold312|s       2002 CTTCACAAACAAGGACCTTCCAATTATCGCGGTTGATTGTGACATCATCT 1953

  scaffold233|s     631242 GACGCCTCTGTCTTGATGGTTATCTTGGACAGATCCAAGTATATACGGTG 631291
                                                                             
C scaffold312|s       1952 GACGCCTCTGTCTTGATGGTTATCTTGGACAGATCCAAGTATATACGGTG 1903

  scaffold233|s     631292 TCCTGGTATATCAGTCTTGGGAGTGTTCGACTCCTTCCTGACG-TTTTCT 631340
                                                                      -      
C scaffold312|s       1902 TCCTGGTATATCAGTCTTGGGAGTGTTCGACTCCTTCCTGACGTTTTTCT 1853

  scaffold233|s     631341 GCCTAGCCTTGGATTGCGCGCAGTGTTCGCATGGTTTCAATGTCCCACGA 631390
                                                                             
C scaffold312|s       1852 GCCTAGCCTTGGATTGCGCGCAGTGTTCGCATGGTTTCAATGTCCCACGA 1803

  scaffold233|s     631391 GTAATGACCCAACCAAGTTCCCTTGCAGTCTTGCGCACGGAGTCTTCGTT 631440
                                                             i       v       
C scaffold312|s       1802 GTAATGACCCAACCAAGTTCCCTTGCAGTCTTGCACACGGAGGCTTCGTT 1753

  scaffold233|s     631441 CCGATGACCCAACAAGCAATGGGCCATATTAATATTGAGCCTGATCTGCT 631490
                                                         i                   
C scaffold312|s       1752 CCGATGACCCAACAAGCAATGGGCCATATTGATATTGAGCCTGATCTGCT 1703

  scaffold233|s     631491 TTCCGATACTCCCTGCGGTCACTTCCACGTTTCTTGCAAACTTGCACGCA 631540
                                                                             
C scaffold312|s       1702 TTCCGATACTCCCTGCGGTCACTTCCACGTTTCTTGCAAACTTGCACGCA 1653

  scaffold233|s     631541 TATATTGCCCCCTTGTCAGTGGGCACTACGATATCAAAGTCAATGATTCC 631590
                                   v                                         
C scaffold312|s       1652 TATATTGCACCCTTGTCAGTGGGCACTACGATATCAAAGTCAATGATTCC 1603

  scaffold233|s     631591 ACCCTTCCCGTTTTCAATACGGATCAGATTCTTGTCACCTTGCACTATTT 631640
                                                                             
C scaffold312|s       1602 ACCCTTCCCGTTTTCAATACGGATCAGATTCTTGTCACCTTGCACTATTT 1553

  scaffold233|s     631641 TCCACCCTTGCTTGTTTATCAGCTTGGACATGCTCAGCAGGTTGAAATTA 631690
                                                                             
C scaffold312|s       1552 TCCACCCTTGCTTGTTTATCAGCTTGGACATGCTCAGCAGGTTGAAATTA 1503

  scaffold233|s     631691 TGTTTCTTGCTGAAACTGCAGTCTCTCAGTACTGCCCTCATACCAGTTTT 631740
                                                                             
C scaffold312|s       1502 TGTTTCTTGCTGAAACTGCAGTCTCTCAGTACTGCCCTCATACCAGTTTT 1453

  scaffold233|s     631741 CCCGTCCTTGTCCACGAAGACCCCTGGGATGTCAATCAGGGCTGTTGACT 631790
                           -                   -                             
C scaffold312|s       1452 -CCGTCCTTGTCCACGAAGA-CCCTGGGATGTCAATCAGGGCTGTTGACT 1405

  scaffold233|s     631791 CAATAGCTGAGCCCGTGTGCCCCAGGCTGTACACCATCGTGTCACGGATG 631840
                                                                             
C scaffold312|s       1404 CAATAGCTGAGCCCGTGTGCCCCAGGCTGTACACCATCGTGTCACGGATG 1355

  scaffold233|s     631841 TTCCTTGCACCTGCGTTGCATCTTGTCACGTGCGTGCTCGCACCGGTGTC 631890
                                i                           i       i        
C scaffold312|s       1354 TTCCTCGCACCTGCGTTGCATCTTGTCACGTGCATGCTCGCGCCGGTGTC 1305

  scaffold233|s     631891 ACAGATCCACACGTCATCCCTGCGCAATATTGCCAGCGCGTCATTGCCTT 631940
                                              iv           vi        i i     
C scaffold312|s       1304 ACAGATCCACACGTCATCCTGGCGCAATATTGATAGCGCGTCGTCGCCTT 1255

  scaffold233|s     631941 TTTCAACTGGCACGACCGCTTCAAGTTTGTCCGGGTCCACTGACGCTAAG 631990
                                                                             
C scaffold312|s       1254 TTTCAACTGGCACGACCGCTTCAAGTTTGTCCGGGTCCACTGACGCTAAG 1205

  scaffold233|s     631991 GATACCTCGACACTCGAGGATGCCGCCTCTGTCTTAGCGACCTTCTCCTT 632040
                             i                 v                             
C scaffold312|s       1204 GACACCTCGACACTCGAGGAAGCCGCCTCTGTCTTAGCGACCTTCTCCTT 1155

  scaffold233|s     632041 GTACCAGGCGGGTGCCTTCTCAGGGTGTTTCTTGTAGCACTCCGCCTCCT 632090
                                                                             
C scaffold312|s       1154 GTACCAGGCGGGTGCCTTCTCAGGGTGTTTCTTGTAGCACTCCGCCTCCT 1105

  scaffold233|s     632091 TATGACCCTTCAGGCCACAGAAGTTGCACTTCTTGTTGGAGCTACTGCCC 632140
                                                                             
C scaffold312|s       1104 TATGACCCTTCAGGCCACAGAAGTTGCACTTCTTGTTGGAGCTACTGCCC 1055

  scaffold233|s     632141 CCTTCGCTGTCATTCACGCGACCTCCGTGCATCTCCCCTTTGCGTTTCTT 632190
                                                                             
C scaffold312|s       1054 CCTTCGCTGTCATTCACGCGACCTCCGTGCATCTCCCCTTTGCGTTTCTT 1005

  scaffold233|s     632191 GC-ACCCACGGCCTTGTATCCACACACTTTGCCGCAATTCCTGCACTTTC 632239
                             - i i                                           
C scaffold312|s       1004 GCAATCTACGGCCTTGTATCCACACACTTTGCCGCAATTCCTGCACTTTC 955

  scaffold233|s     632240 CCTTGAACGACCCATCGCCTTCAACGGAAGCCAGGTGAACTTCTTTCTCA 632289
                                                               i             
C scaffold312|s        954 CCTTGAACGACCCATCGCCTTCAACGGAAGCCAGGTAAACTTCTTTCTCA 905

  scaffold233|s     632290 CCGGTACTCTTCTTGGTACCGCTCTTGGTGAGCCTCTGTATCTCTCGAGA 632339
                                                                       -     
C scaffold312|s        904 CCGGTACTCTTCTTGGTACCGCTCTTGGTGAGCCTCTGTATCTC-CGAGA 856

  scaffold233|s     632340 TGCTGTTGCACAGCCCGTCGAAATCGGGACTCGAGGATTTCAACTCATCC 632389
                                         i                                   
C scaffold312|s        855 TGCTGTTGCACAGCTCGTCGAAATCGGGACTCGAGGATTTCAACTCATCC 806

  scaffold233|s     632390 AAGATCAATCTTGCGTCGACGACGTGTCATTGTTCTTGCGCGCCATCAAC 632439
                                           --                                
C scaffold312|s        805 AAGATCAATCTTGCGT--ACGACGTGTCATTGTTCTTGCGCGCCATCAAC 758

  scaffold233|s     632440 ATGCACAACTCCTGGTCAGTCTTTGTGACCTCGTACTTGTCGAGCACTCC 632489
                                   i                                i        
C scaffold312|s        757 ATGCACAATTCCTGGTCAGTCTTTGTGACCTCGTACTTGTCAAGCACTCC 708

  scaffold233|s     632490 GACCACGCCATTATAAAAATCCCTCGCGCCTTTCAACTGCAGCCTGTCTA 632539
                                  i                                  i       
C scaffold312|s        707 GACCACGTCATTATAAAAATCCCTCGCGCCTTTCAACTGCAGTCTGTCTA 658

  scaffold233|s     632540 GCTCAGCCTCCATTTCGATCATGGCACTAGCGTCCGAGGGCTTATTCGCC 632589
                                                                             
C scaffold312|s        657 GCTCAGCCTCCATTTCGATCATGGCACTAGCGTCCGAGGGCTTATTCGCC 608

  scaffold233|s     632590 TTCTTGGCCTTCGCAACGAATTCGTGTGCAAGTCCATTGGGAAAATCATT 632639
                                                                             
C scaffold312|s        607 TTCTTGGCCTTCGCAACGAATTCGTGTGCAAGTCCATTGGGAAAATCATT 558

  scaffold233|s     632640 GTTCTTCGCCTTTCCCAGAAAGGCAATACCGTGACTCTTTCCCTGTCCCA 632689
                                   i         v                               
C scaffold312|s        557 GTTCTTCGTCTTTCCCAGCAAGGCAATACCGTGACTCTTTCCCTGTCCCA 508

  scaffold233|s     632690 ATGCGATTATTGCGCACAGCTTCTTGTTGGCCTTGTACAGCTCAATGAGA 632739
                                                                             
C scaffold312|s        507 ATGCGATTATTGCGCACAGCTTCTTGTTGGCCTTGTACAGCTCAATGAGA 458

  scaffold233|s     632740 CTTGCGTTCGCGGGATCAGTCACGCGTCAAGTACTGCGAACTCCGACTTG 632789
                                                 --                          
C scaffold312|s        457 CTTGCGTTCGCGGGATCAGTCA--CGTCAAGTACTGCGAACTCCGACTTG 410

  scaffold233|s     632790 GTTGGACAGTTCGCCATCAACACGGGATCCAATGCATCCCCCACGCCCAT 632839
                                                                             
C scaffold312|s        409 GTTGGACAGTTCGCCATCAACACGGGATCCAATGCATCCCCCACGCCCAT 360

  scaffold233|s     632840 GAACTTGGCATACGCTTCAATCTTGCTGA--CGTACACACCAAAACTCTC 632887
                                i                       --                   
C scaffold312|s        359 GAACTCGGCATACGCTTCAATCTTGCTGACGCGTACACACCAAAACTCTC 310

  scaffold233|s     632888 CGCCTTTCCATCCCAATAAGGGATCTTGCTCAAGCTGTTATCACTCATCT 632937
                                                                             
C scaffold312|s        309 CGCCTTTCCATCCCAATAAGGGATCTTGCTCAAGCTGTTATCACTCATCT 260

  scaffold233|s     632938 CGATTTCTTGTTGGGCTCAGTAACTTCCTCAAGTTACT--GAAGTATGTT 632985
                           i                 -                   --          
C scaffold312|s        259 TGATTTCTTGTTGGGCTC-GTAACTTCCTCAAGTTACTTCGAAGTATGTT 211

  scaffold233|s     632986 GGAAGTCTTTTAACCTAGTACTGTTGTAACAGCTAGTAGAGTCTTCTAGT 633035
                                                                        i    
C scaffold312|s        210 GGAAGTCTTTTAACCTAGTACTGTTGTAACAGCTAGTAGAGTCTTTTAGT 161

  scaffold233|s     633036 TCTTGGATTTTATGATATTAGTTCTACTGTTACGCCACT--GACTATCTT 633083
                                                             i    --         
C scaffold312|s        160 TCTTGGATTTTATGATATTAGTTCTACTGTTACGTCACTCGGACTATCTT 111

  scaffold233|s     633084 GTGTCACTATCTTGGTGCCCCCC-----CTTTTTTTTTTTTTGTCC-GCC 633127
                            i                v    -----   v i  v   vv    -  -
C scaffold312|s        110 GCGTCACTATCTTGGTGCGCCCCGGTATCTTGTCTTGTTTGAGTCCTGC- 62

  scaffold233|s     633128 CCCAAAAAAATTCTCCCCCCCCCCCCCCCCCCCCTGCCGTGTGCG 633172
                           ----  i v i i v    v v iv ii    i  v   v  v  
C scaffold312|s         61 ----AAGATACTTTACCCCGCGCTACTTCCCCTCTTCCGAGTTCG 21

Matrix = 20p43g.matrix
Kimura (with divCpGMod) = 2.18
Transitions / transversions = 2.83 (82/29)
Gap_init rate = 0.01 (37 / 4816), avg. gap size = 1.24 (46 / 37)


3504 7.31 0.00 0.00 scaffold233|size717952 633193 633630 (81387) genome_8_22558#DNA 1 438 (0) m_b1050s001i41 76194

  scaffold233|s     633193 CCGTAATTACCGGTGTATAAGAACCACAAAATGTCCGGTCATATTCAAAA 633242
                                     i                               v       
  genome_8_2255          1 CCGTAATTACTGGTGTATAAGAACCACAAAATGTCCGGTCATTTTCAAAA 50

  scaffold233|s     633243 GATACTATAGGTGGTTCTTATACTACGAATGAAGTTAGTCTCCCCACCAC 633292
                                v   i                                      i 
  genome_8_2255         51 GATACAATAAGTGGTTCTTATACTACGAATGAAGTTAGTCTCCCCACCGC 100

  scaffold233|s     633293 GATGAAAAAGTAAATGTATCTGAAAAAGTAACCCTATTTACTTAGAGGTA 633342
                                    i                 i v             i      
  genome_8_2255        101 GATGAAAAAATAAATGTATCTGAAAAAATTACCCTATTTACTTGGAGGTA 150

  scaffold233|s     633343 GTCACTATGTACCCTTTCAACCATTGCTCGTCAGTGTGATGTGTGTGTTT 633392
                            i                              v                 
  genome_8_2255        151 GCCACTATGTACCCTTTCAACCATTGCTCGTCCGTGTGATGTGTGTGTTT 200

  scaffold233|s     633393 GTTGTGAGCATGCTGTGTGGTGAGTTTTTGGTCATAGTAGTGTAACTCAG 633442
                                    i  v               i             i       
  genome_8_2255        201 GTTGTGAGCGTGATGTGTGGTGAGTTTTCGGTCATAGTAGTGCAACTCAG 250

  scaffold233|s     633443 TGAATAATGGGACCCATGTGGACCTATACATATGGACGTATTGTTCCAGA 633492
                                                   v v        i       i   v  
  genome_8_2255        251 TGAATAATGGGACCCATGTGGACCGAAACATATGGGCGTATTGCTCCCGA 300

  scaffold233|s     633493 TGAGGAGAATCTAAATGACCTATGTTTAGAGGCAACAGAGTGTGTTAATT 633542
                                               v          v                i 
  genome_8_2255        301 TGAGGAGAATCTAAATGACCAATGTTTAGAGTCAACAGAGTGTGTTAACT 350

  scaffold233|s     633543 GACCGAAACAGAAAATGTCCGCCAAAATGGGTCATTTTGCAGTGGTGGTT 633592
                            i       i           i i                          
  genome_8_2255        351 GGCCGAAACGGAAAATGTCCGTCGAAATGGGTCATTTTGCAGTGGTGGTT 400

  scaffold233|s     633593 CTTATACAGCGGTGGTTCTTATACACCGGTAATTACGG 633630
                            i v    v   i              i          
  genome_8_2255        401 CCTTTACACCGGCGGTTCTTATACACCAGTAATTACGG 438

Matrix = 20p43g.matrix
Kimura (with divCpGMod) = 6.35
Transitions / transversions = 1.67 (20/12)
Gap_init rate = 0.00 (0 / 437), avg. gap size = 0.0 (0 / 0)


325 11.54 0.00 0.00 scaffold233|size717952 633625 633676 (81341) C rnd-5_family-2393#Unknown (245) 174 123 m_b1050s001i42 76195

  scaffold233|s     633625 TTACGGTAGTATGGTATGGTAATTGTTTTGTAAGAGCATGTTGAAGGATA 633674
                               vi     i         i           i    i           
C rnd-5_family-        174 TTACTATAGTACGGTATGGTAGTTGTTTTGTAAAAGCACGTTGAAGGATA 125

  scaffold233|s     633675 GT 633676
                             
C rnd-5_family-        124 GT 123

Matrix = 20p43g.matrix
Kimura (with divCpGMod) = 8.66
Transitions / transversions = 5.00 (5/1)
Gap_init rate = 0.00 (0 / 51), avg. gap size = 0.0 (0 / 0)


568 21.51 15.69 4.97 scaffold233|size717952 633677 633950 (81067) genome_8_432#DNA 483 784 (150) m_b1050s001i43 76196

  scaffold233|s     633677 GAACTACAAA-GAATATGGGTGAATGCAAGTGAGGGCA---CAG------ 633716
                            i i i    -    iii i      v    v  v   ---   ------
  genome_8_432#        483 GGATTGCAAATGAATGCAGATGAATGAAAGTTAGTGCAAGCCAGTGCAAT 532

  scaffold233|s     633717 -GAATGCATGTGAATTCAAGTAA--------GATTGAAAGGGATC-CAAT 633756
                           -     v -      v     i --------   i v   v  v -   -
  genome_8_432#        533 TGAATGAA-GTGAATGCAAGTGAATGGGTGTGATCGCAAGTGAACACAA- 580

  scaffold233|s     633757 GTGAATGCAAGTGATGA-AGGCCTGATTGCCAGTGATTGCATGCAAATTC 633805
                                    vi    v - i --       v            ii iiv 
  genome_8_432#        581 GTGAATGCACATGATCACAAG--TGATTGCAAGTGATTGCATGTGAGCGC 628

  scaffold233|s     633806 TAGTCAAGAAGGCCCGATCGCATGTGAATGCAA---ATC---------AC 633843
                           vv  -----------  v    vv         --- v ---------  
  genome_8_432#        629 ATGT-----------GAGCGCAATTGAATGCAATTGAGCTGGGCCTGAAC 667

  scaffold233|s     633844 AAGAAGTGAAGAGGGCCTTTTGGCCATAGATTGGCATCAAATAATTCTTC 633893
                            ii       v                                 v i   
  genome_8_432#        668 AGAAAGTGAACAGGGCCTTTTGGCCATAGATTGGCATCAAATAAGTTTTC 717

  scaffold233|s     633894 AATGTATATT--TGCTTA--------GGTTTGGCGACAAAAAAGGAATTG 633933
                             i v     --  ii  --------    i ivi    iv  iv     
  genome_8_432#        718 AACGGATATTGATGTCTATTGATGTCGGTTCGAGAACAAGTAAATAATTG 767

  scaffold233|s     633934 ATTTTGGATATGAGAGG 633950
                                i  vii ii   
  genome_8_432#        768 ATTTTAGAAGCGGAAGG 784

Matrix = 20p43g.matrix
Kimura (with divCpGMod) = 23.28
Transitions / transversions = 1.24 (31/25)
Gap_init rate = 0.10 (26 / 273), avg. gap size = 2.23 (58 / 26)


364 16.85 5.38 4.26 scaffold233|size717952 633942 634034 (80983) rnd-5_family-4906#Unknown 453 546 (47) m_b1050s001i44 76192

  scaffold233|s     633942 TATGAGAGGCTATAGGGACCATTGAACATGATG----GACCTTTTGGAAT 633987
                            i   i   -  i  -- iv            i----  v  v       
  rnd-5_family-        453 TGTGAAAGG-TACAG--ATGATTGAACATGATATGATGAACTGTTGGAAT 499

  scaffold233|s     633988 ATATTGTAAACATGACCAGCATGTGATACCATGG-GGTGATTGCAAAA 634034
                             i   -        i i i  ?   i  v    -  i          
  rnd-5_family-        500 ATGTTG-AAACATGATCGGTATNTGACACGATGGAGGCGATTGCAAAA 546

Matrix = 20p43g.matrix
Kimura (with divCpGMod) = 17.07
Transitions / transversions = 2.75 (11/4)
Gap_init rate = 0.07 (6 / 92), avg. gap size = 1.50 (9 / 6)


703 13.56 3.39 0.00 scaffold233|size717952 633952 634069 (80948) C rnd-5_family-2393#Unknown (296) 123 2 m_b1050s001i45 76197

  scaffold233|s     633952 TATAGGGACCATTGAACATGATGGACCTTTTGGAATATATTGTAAACATG 634001
                               v    v         ii    v  ?                   i 
C rnd-5_family-        123 TATACGGACGATTGAACATAGTGGAACTNTTGGAATATATTGTAAACACG 74

  scaffold233|s     634002 ACCAGCATGTGATACCATGGGGTGATTGCAAAACCATGATTT----ATAT 634047
                                  v       v          i      vv  i    ----    
C rnd-5_family-         73 ACCAGCAGGTGATACGATGGGGTGATCGCAAAAAAATAATTTTATGATAT 24

  scaffold233|s     634048 TATTCATGTGTACTTCACAACA 634069
                                  iiv         v  
C rnd-5_family-         23 TATTCATACTTACTTCACATCA 2

Matrix = 20p43g.matrix
Kimura (with divCpGMod) = 13.24
Transitions / transversions = 0.78 (7/9)
Gap_init rate = 0.01 (1 / 117), avg. gap size = 4.00 (4 / 1)


1452 18.62 4.81 1.87 scaffold233|size717952 634072 634383 (80634) genome_10_802#DNA 26 346 (131) m_b1050s001i46 76198

  scaffold233|s     634072 TCTGGACTAACAATAATGTTTAGTCCA-ATCTCAACTAGGCATTTGAACT 634120
                                            v         -    vi    iiv     i   
  genome_10_802         26 TCTGGACTAACAATAATCTTTAGTCCAGATCTGGACTAAAGATTTGGACT 75

  scaffold233|s     634121 TGT-CAAAATCAACAGGAAGGATGAATTCTACAGCCATCCTGACATCAAG 634169
                            v -       i  vi      v ii i        viv         vv
  genome_10_802         76 TTTTCAAAATCGACTAGAAGGAGGGGTCCTACAGCCCCGCTGACATCACC 125

  scaffold233|s     634170 GATGAAAT------------TCAGTCCTAGAGAGACATATCACAACCCAC 634207
                                 v ------------    i        --        v      
  genome_10_802        126 GATGAATTCCTCACAAAAAATCAGCCCTAGAGA--CATATCACCACCCAC 173

  scaffold233|s     634208 -ATGTCAGTTGCAGGTAGTTTGGATCTAGTTGCCACCAAAAATTTCTACA 634256
                           -     v  i            v v-    i   i         v     
  genome_10_802        174 CATGTCCGTCGCAGGTAGTTTGTAG-TAGTCGCCGCCAAAAATTACTACA 222

  scaffold233|s     634257 AACAACCCATCCTTACTCACAGGTTTTTGGTATTTTTGGCCAGGATGTGT 634306
                           vi --     v   v   v  v   v                     ii 
  genome_10_802        223 CGC--CCCATGCTTTCTCCCATGTTATTGGTATTTTTGGCCAGGATGCAT 270

  scaffold233|s     634307 GATCTGACTGAAACATGACTGACATTGAGACCAGGGAATACAAGAGGAAC 634356
                               v   i      i            i   i     v  i   -i ii
  genome_10_802        271 GATCGGACCGAAACACGACTGACATTGAAACCGGGGAAAACGAGA-AAGT 319

  scaffold233|s     634357 GGATCAAGAGTTCTGAGAAACATGCAT 634383
                           iii ii         i    v   i  
  genome_10_802        320 AAGTTGAGAGTTCTGGGAAAGATGTAT 346

Matrix = 20p43g.matrix
Kimura (with divCpGMod) = 17.66
Transitions / transversions = 1.28 (32/25)
Gap_init rate = 0.03 (10 / 311), avg. gap size = 2.10 (21 / 10)


67 3.03 0.00 0.00 scaffold233|size717952 634740 634807 (80210) (CAT)n#Simple_repeat 1 68 (0) c_b1050s251i2 76199

  scaffold233|s     634740 CATCATCATCATCATCATCATCATCATCATCATCATCATCATCATCATCA 634789
                                                                             
  (CAT)n#Simple          1 CATCATCATCATCATCATCATCATCATCATCATCATCATCATCATCATCA 50

  scaffold233|s     634790 TCATTGTCATCATCATCA 634807
                               ii            
  (CAT)n#Simple         51 TCATCATCATCATCATCA 68

Matrix = Unknown
Transitions / transversions = 1.00 (2/0)
Gap_init rate = 0.00 (0 / 67), avg. gap size = 0.0 (0 / 0)


378 21.15 9.74 10.31 scaffold233|size717952 634808 634995 (80022) rnd-4_family-913#Unknown 662 848 (439) m_b1050s001i47 76200

  scaffold233|s     634808 CATTTGCAGGAATGGACAAGGCAAAAA-CATATTTCTCTGAAAGACAAGA 634856
                               v  iv  ivv v           -  i     vvii   -      
  rnd-4_family-        662 CATTGGCGTGAGGTGCCAAGGCAAAAAGCACATTTCGACAAAA-ACAAGA 710

  scaffold233|s     634857 GTTTGGGCCTTTGCTGACAAGTCCGTCATAGTCA---------------T 634891
                              i ------------i      --   i    --------------- 
  rnd-4_family-        711 GTTCG------------TAAGTCC--CATGGTCACGTAAAACAAAAGTTT 746

  scaffold233|s     634892 GAAGCAGGATGAGT-ACCAGAGATGTGAGGCTCATGTCCTGTGACCACAG 634940
                              v v     i i-   i -  ?       ?   v       i    --
  rnd-4_family-        747 GAATCCGGATGGGCCACCGG-GANGTGAGGCNCATCTCCTGTGGCCAC-- 793

  scaffold233|s     634941 CCCAACAATAA--CATGCAAACAACAACAAAAACTCGTCACACCAGACAT 634988
                            i    vi   --      i?- v iiv      -v         ii  i
  rnd-4_family-        794 CTCAACCGTAAANCATGCAGN-ACCGGAAAAAAC-AGTCACACCAAGCAC 841

  scaffold233|s     634989 AGTCATA 634995
                            v   i 
  rnd-4_family-        842 ATTCACA 848

Matrix = 20p43g.matrix
Kimura (with divCpGMod) = 22.21
Transitions / transversions = 1.40 (21/15)
Gap_init rate = 0.13 (24 / 187), avg. gap size = 1.62 (39 / 24)


753 12.69 5.23 8.38 scaffold233|size717952 634822 634993 (80024) C rnd-1_family-129#Unknown (244) 587 421 m_b1050s001i48 76201

  scaffold233|s     634822 GACAAGGCAAAAACATATT---TCTCTGAAAGACAAGAGTTTGGGCCTTT 634868
                            i             i   ---   ii v  ?  i      i v -----
C rnd-1_family-        587 GGCAAGGCAAAAACACATTCTTTCTTCGCAANACGAGAGTTCGTG----- 543

  scaffold233|s     634869 GCTGACAAGTCCGTCATAGTCATGAAGCAGGATGAGTACCA-GAGATGTG 634917
                           ------    iv        v             i --   - i  i   
C rnd-1_family-        542 ------AAGTTGGTCATAGTGATGAAGCAGGATGGG--CCACGGGACGTG 501

  scaffold233|s     634918 AGGCTCATGTCCTGTGACCACAGCCCAACAATAACATGCAAACAAC---- 634963
                                                ?   v     v v            ----
C rnd-1_family-        500 AGGCTCATGTCCTGTGACCACNGCCGAACAAAATCATGCAAACAACAACC 451

  scaffold233|s     634964 -AACAAAAACTCGTCACACCAGACATAGTCA 634993
                           -         vv        i    -     
C rnd-1_family-        450 AAACAAAAACAAGTCACACCGGACA-AGTCA 421

Matrix = 20p43g.matrix
Kimura (with divCpGMod) = 10.67
Transitions / transversions = 1.22 (11/9)
Gap_init rate = 0.11 (18 / 171), avg. gap size = 1.28 (23 / 18)


1654 14.06 5.45 2.96 scaffold233|size717952 635002 635331 (79686) C rnd-1_family-129#Unknown (365) 466 129 m_b1050s001i49 76202

  scaffold233|s     635002 CACGCAAACAACAATCAAA-----ACTAGTCACACCAGACATAGTCAAGT 635046
                             i           i    -----  v         i    -     v- 
C rnd-1_family-        466 CATGCAAACAACAACCAAACAAAAACAAGTCACACCGGACA-AGTCAC-T 419

  scaffold233|s     635047 CACTTGGCCATCCAGCCCTCTAATAGCAGCATGCACTCTACCATAAAATT 635096
                               vi   ii            ivv         i  i    ?   ? i
C rnd-1_family-        418 CACTAAGCCGCCCAGCCCTCTAACCCCAGCATGCATTCCACCANAAANTC 369

  scaffold233|s     635097 GTCCCTTCCAGCCGCGGTCATGGTGTTACTAATCTGTGAC--------AT 635138
                                  ??  i viv  v      v   v    i  v  -------- i
C rnd-1_family-        368 GTCCCTTNNAGTCCTTGTGATGGTGGTACAAATCCGTCACCTCAGCAAAC 319

  scaffold233|s     635139 AAGCAAAAA---TCATTTTGCTCATGATCAGTCATTCTTCTCCTGGTTGG 635185
                                   v---    v         i  i         v       ---
C rnd-1_family-        318 AAGCAAAACAGTTCATGTTGCTCATGGTCGGTCATTCTTATCCTGGT--- 272

  scaffold233|s     635186 CCAGATTTTGGCATGGTGGTCCAGAAGCACTGCTGCAGCAGCCT-GGCAG 635234
                           --  --      ?         i      ?  ?           -v  v 
C rnd-1_family-        271 --AG--TTTGGCNTGGTGGTCCGGAAGCANTGNTGCAGCAGCCTCCGCCG 226

  scaffold233|s     635235 CAGTGTGCACACACAAAATTAGCAACAGTGCATGAAATTTAAAG-GTGTG 635283
                              i         -         i  ivv   i          i-     
C rnd-1_family-        225 CAGCGTGCACACA-AAAATTAGCGACGTGGCACGAAATTTAAAATGTGTG 177

  scaffold233|s     635284 TGAGAAAAACGACATTTTTGTTTATCAAAAACCTTCATTCTTATATAT 635331
                           i?         i                           vi i?    
C rnd-1_family-        176 CNAGAAAAACGGCATTTTTGTTTATCAAAAACCTTCATTGCTGNATAT 129

Matrix = 20p43g.matrix
Kimura (with divCpGMod) = 12.60
Transitions / transversions = 1.37 (26/19)
Gap_init rate = 0.05 (15 / 329), avg. gap size = 1.87 (28 / 15)

1031 22.72 2.80 9.13 scaffold233|size717952 635233 635697 (79320) C rnd-1_family-0#Unknown (2068) 440 3 m_b1050s001i51 76202

  scaffold233|s     635233 AGCAGTGTGCACACACAAA---ATTAGCAAC-AGTGCATGAAATTTAAAG 635278
                              ii    ---i      ---i v      - ii v  ---       i
C rnd-1_family-        440 AGCGATGTG---GCACAAATTAGTGAGCAACCAACGGAT---ATTTAAAA 397

  scaffold233|s     635279 -GTGTGTGAGAAAAACGACATTTTTGTTTATCAAAAACCTTCATTCTTAT 635327
                           -     iiv     vv i                  -         iivv
C rnd-1_family-        396 TGTGTGCACGAAAACGGGCATTTTTGTTTATCAAAA-CCTTCATTCCCTA 348

  scaffold233|s     635328 ATATATGCA-AGTGATATATTATATTATAGTATTTCAATATTCATGTATT 635376
                               i  i - vivi    v   iv   ----   i i          iv
C rnd-1_family-        347 ATATGTGTAGACCCGTATAGTATGATAT----TTTTAGTATTCATGTACG 302

  scaffold233|s     635377 TATGTAAGTATGGTTACAACATGATTATGTATATAACAATTTCTACAACA 635426
                                i i  ? vv   vv                       vv ii- v
C rnd-1_family-        301 TATGTGAATANGCATACCCCATGATTATGTATATAACAATTTGAATG-CT 253

  scaffold233|s     635427 TACAGGCTGGTTGTCCACTGGCTGTGCTGCTAATGCTGTGAATGGATGAA 635476
                                 v       -------- ii  v  -- v  vivi    vi   -
C rnd-1_family-        252 TACAGGATGGTTGT--------TACGCAGC--AGGCAAGAAATGTGTGA- 214

  scaffold233|s     635477 GATGTCTCTAAATGACATACACGCATTAACAAAAAATATGTTAATAAATT 635526
                           -------i       i     vi      i        viivi i     
C rnd-1_family-        213 -------TTAAATGATATACAGACATTAATAAAAAATAAACGGACAAATT 171

  scaffold233|s     635527 TGTTG-ATTCATTTAAAAATTTGTGCTTCTTGTTTTTATTAGTTGTCATT 635575
                                -    i  i           ---------  i i  v vvi vi 
C rnd-1_family-        170 TGTTGAATTCGTTCAAAAATTTGTG---------TTCACTACTACCCTCT 130

  scaffold233|s     635576 TCTAGTGAAAA--AATTAAAAAACCCATT-GCTATATATGCAGACATTAA 635622
                           i        v -- v   v v        -   -     v       v? 
C rnd-1_family-        129 CCTAGTGAACAGGATTTACATAACCCATTAGCT-TATATTCAGACATGNA 81

  scaffold233|s     635623 TAAAAATTT-TGTTATTATATTTGTAAGATCCGTTTC-AACC-GTAGCTT 635669
                                  v -       iivi     iv  v      -    -  v    
C rnd-1_family-         80 TAAAAATGTATGTTATTGCCCTTGTAGTATGCGTTTCAAACCAGTTGCTT 31

  scaffold233|s     635670 TCTTATATTTTTTGCCACTACTTTCTAT 635697
                              v      v         vi   v  
C rnd-1_family-         30 TCTGATATTTATTGCCACTAACTTCGAT 3

Matrix = 20p43g.matrix
Kimura (with divCpGMod) = 25.05
Transitions / transversions = 1.04 (49/47)
Gap_init rate = 0.11 (50 / 464), avg. gap size = 1.06 (53 / 50)


970 21.28 15.62 3.43 scaffold233|size717952 635076 635440 (79577) rnd-4_family-913#Unknown 852 1259 (28) m_b1050s001i50 76203

  scaffold233|s     635076 CATGCACTCTACCATAAAATTGTCCCTTCCAGCCGCGGTCATGGTGTTAC 635125
                              vi         v   i i        v  vi i i        v  i
  rnd-4_family-        852 CATCTACTCTACCAAAAAGTCGTCCCTTCAAGATGTGATCATGGTGGTAT 901

  scaffold233|s     635126 T--------AATCTGTGACATAAGCAAAAAT----------CATTTTGCT 635157
                            --------    i - v   --  ?    i----------         
  rnd-4_family-        902 TGCCATNACAATCCG-GTCAT--GCNAAAACAATCATTTCGCATTTTGCT 948

  scaffold233|s     635158 CATGATCAGTCATTCTTCTCCTGGTTGGCCAGATTTTGGCATGGTGGTCC 635207
                               i  i        ------ii      v   v  v          ii
  rnd-4_family-        949 CATGGTCGGTCATTCT------AATTGGCCTGATATTTGCATGGTGGTTT 992

  scaffold233|s     635208 AGAAGCACTGCTGCAGCAGCCTGGCAGCAGTGTG---------------- 635241
                           -    - v v   v         v v  i i i ----------------
  rnd-4_family-        993 -GAAG-AGTCCTGGAGCAGCCTGCCTGCGGCGCGGGTGCCGTACCTTACA 1040

  scaffold233|s     635242 -CACACACAAAATTAGCAACAGTGCATGAA-------------------- 635270
                           -  i   v         i   vv   ii  --------------------
  rnd-4_family-       1041 CCATACAAAAAATTAGCGACATGGCACAAATAAGTGAGCAACCAACGGAT 1090

  scaffold233|s     635271 ATTTAAAG-GTGTGTGAGAAAAACGACATTTTTGTTTATCAAAAACCTTC 635319
                                  i-     iiv      i i                     i  
  rnd-4_family-       1091 ATTTAAAATGTGTGCACGAAAAATGGCATTTTTGTTTATCAAAAACCCTC 1140

  scaffold233|s     635320 ATTCTTATATATATGCAAGTGATATATTATATTATAGTA-TTTCAATATT 635368
                               i         -- v  i vivv?    v   i   -   i v   v
  rnd-4_family-       1141 ATTCCTATATATAT--ATGTAAAGACNTATAGTATGGTATTTTTATTATA 1188

  scaffold233|s     635369 CATGTATTTATGTAAGTATGGTTACAACATGATTATGTATATAACAATTT 635418
                              v   vv    i i  ivvv   vv  v                    
  rnd-4_family-       1189 CATCTATGAATGTGAATACTTATACTCCAAGATTATGTATATAACAATTT 1238

  scaffold233|s     635419 CTACAACATACAGGCTGGTTGT 635440
                           vi i-  v v  ?         
  rnd-4_family-       1239 GCAT-ACTTTCANGCTGGTTGT 1259

Matrix = 20p43g.matrix
Kimura (with divCpGMod) = 23.00
Transitions / transversions = 1.03 (38/37)
Gap_init rate = 0.05 (19 / 364), avg. gap size = 3.74 (71 / 19)


1654 14.06 5.45 2.96 scaffold233|size717952 635002 635331 (79686) C rnd-1_family-129#Unknown (365) 466 129 m_b1050s001i49 76202

  scaffold233|s     635002 CACGCAAACAACAATCAAA-----ACTAGTCACACCAGACATAGTCAAGT 635046
                             i           i    -----  v         i    -     v- 
C rnd-1_family-        466 CATGCAAACAACAACCAAACAAAAACAAGTCACACCGGACA-AGTCAC-T 419

  scaffold233|s     635047 CACTTGGCCATCCAGCCCTCTAATAGCAGCATGCACTCTACCATAAAATT 635096
                               vi   ii            ivv         i  i    ?   ? i
C rnd-1_family-        418 CACTAAGCCGCCCAGCCCTCTAACCCCAGCATGCATTCCACCANAAANTC 369

  scaffold233|s     635097 GTCCCTTCCAGCCGCGGTCATGGTGTTACTAATCTGTGAC--------AT 635138
                                  ??  i viv  v      v   v    i  v  -------- i
C rnd-1_family-        368 GTCCCTTNNAGTCCTTGTGATGGTGGTACAAATCCGTCACCTCAGCAAAC 319

  scaffold233|s     635139 AAGCAAAAA---TCATTTTGCTCATGATCAGTCATTCTTCTCCTGGTTGG 635185
                                   v---    v         i  i         v       ---
C rnd-1_family-        318 AAGCAAAACAGTTCATGTTGCTCATGGTCGGTCATTCTTATCCTGGT--- 272

  scaffold233|s     635186 CCAGATTTTGGCATGGTGGTCCAGAAGCACTGCTGCAGCAGCCT-GGCAG 635234
                           --  --      ?         i      ?  ?           -v  v 
C rnd-1_family-        271 --AG--TTTGGCNTGGTGGTCCGGAAGCANTGNTGCAGCAGCCTCCGCCG 226

  scaffold233|s     635235 CAGTGTGCACACACAAAATTAGCAACAGTGCATGAAATTTAAAG-GTGTG 635283
                              i         -         i  ivv   i          i-     
C rnd-1_family-        225 CAGCGTGCACACA-AAAATTAGCGACGTGGCACGAAATTTAAAATGTGTG 177

  scaffold233|s     635284 TGAGAAAAACGACATTTTTGTTTATCAAAAACCTTCATTCTTATATAT 635331
                           i?         i                           vi i?    
C rnd-1_family-        176 CNAGAAAAACGGCATTTTTGTTTATCAAAAACCTTCATTGCTGNATAT 129

Matrix = 20p43g.matrix
Kimura (with divCpGMod) = 12.60
Transitions / transversions = 1.37 (26/19)
Gap_init rate = 0.05 (15 / 329), avg. gap size = 1.87 (28 / 15)

1031 22.72 2.80 9.13 scaffold233|size717952 635233 635697 (79320) C rnd-1_family-0#Unknown (2068) 440 3 m_b1050s001i51 76202

  scaffold233|s     635233 AGCAGTGTGCACACACAAA---ATTAGCAAC-AGTGCATGAAATTTAAAG 635278
                              ii    ---i      ---i v      - ii v  ---       i
C rnd-1_family-        440 AGCGATGTG---GCACAAATTAGTGAGCAACCAACGGAT---ATTTAAAA 397

  scaffold233|s     635279 -GTGTGTGAGAAAAACGACATTTTTGTTTATCAAAAACCTTCATTCTTAT 635327
                           -     iiv     vv i                  -         iivv
C rnd-1_family-        396 TGTGTGCACGAAAACGGGCATTTTTGTTTATCAAAA-CCTTCATTCCCTA 348

  scaffold233|s     635328 ATATATGCA-AGTGATATATTATATTATAGTATTTCAATATTCATGTATT 635376
                               i  i - vivi    v   iv   ----   i i          iv
C rnd-1_family-        347 ATATGTGTAGACCCGTATAGTATGATAT----TTTTAGTATTCATGTACG 302

  scaffold233|s     635377 TATGTAAGTATGGTTACAACATGATTATGTATATAACAATTTCTACAACA 635426
                                i i  ? vv   vv                       vv ii- v
C rnd-1_family-        301 TATGTGAATANGCATACCCCATGATTATGTATATAACAATTTGAATG-CT 253

  scaffold233|s     635427 TACAGGCTGGTTGTCCACTGGCTGTGCTGCTAATGCTGTGAATGGATGAA 635476
                                 v       -------- ii  v  -- v  vivi    vi   -
C rnd-1_family-        252 TACAGGATGGTTGT--------TACGCAGC--AGGCAAGAAATGTGTGA- 214

  scaffold233|s     635477 GATGTCTCTAAATGACATACACGCATTAACAAAAAATATGTTAATAAATT 635526
                           -------i       i     vi      i        viivi i     
C rnd-1_family-        213 -------TTAAATGATATACAGACATTAATAAAAAATAAACGGACAAATT 171

  scaffold233|s     635527 TGTTG-ATTCATTTAAAAATTTGTGCTTCTTGTTTTTATTAGTTGTCATT 635575
                                -    i  i           ---------  i i  v vvi vi 
C rnd-1_family-        170 TGTTGAATTCGTTCAAAAATTTGTG---------TTCACTACTACCCTCT 130

  scaffold233|s     635576 TCTAGTGAAAA--AATTAAAAAACCCATT-GCTATATATGCAGACATTAA 635622
                           i        v -- v   v v        -   -     v       v? 
C rnd-1_family-        129 CCTAGTGAACAGGATTTACATAACCCATTAGCT-TATATTCAGACATGNA 81

  scaffold233|s     635623 TAAAAATTT-TGTTATTATATTTGTAAGATCCGTTTC-AACC-GTAGCTT 635669
                                  v -       iivi     iv  v      -    -  v    
C rnd-1_family-         80 TAAAAATGTATGTTATTGCCCTTGTAGTATGCGTTTCAAACCAGTTGCTT 31

  scaffold233|s     635670 TCTTATATTTTTTGCCACTACTTTCTAT 635697
                              v      v         vi   v  
C rnd-1_family-         30 TCTGATATTTATTGCCACTAACTTCGAT 3

Matrix = 20p43g.matrix
Kimura (with divCpGMod) = 25.05
Transitions / transversions = 1.04 (49/47)
Gap_init rate = 0.11 (50 / 464), avg. gap size = 1.06 (53 / 50)


371 28.57 4.55 4.55 scaffold233|size717952 635849 636024 (78993) C rnd-5_family-706#DNA/PiggyBac (70) 994 819 m_b1050s001i52 76204

  scaffold233|s     635849 ATTGATTCTTTCAAAACCATATCCATGCCAATCATTTATGCAATCCATAC 635898
                              i     vi vv  i  ? i        v     v  i   v iii  
C rnd-5_family-        994 ATTAATTCTACCCCAATCANACCCATGCCACTCATTAATACAAGCTGCAC 945

  scaffold233|s     635899 ACAAATTGACGTTGCAATGTAGGCATCTATGAATAGCTGT-TTGATTGTT 635947
                                  v  i  i  v vv v   i  v vi  -   ii-iiv      
C rnd-5_family-        944 ACAAATTCACATTACACTCAATGCACCTCTCGAT-GCTACACCTATTGTT 896

  scaffold233|s     635948 CACCATCCC------CTTGTTCTTAGCCTG-TTAAATCTTACTAAGTTTG 635990
                            vi    v ------   v    v      -  ii  -------  iv  
C rnd-5_family-        895 CTTCATCACTGCATTCTTTTTCTGAGCCTGCTTGGAT-------AGCGTG 853

  scaffold233|s     635991 TGGGTCCATTTATACTTGAAATATTGACAATATG 636024
                             i     v         v vvi   i  i  i 
C rnd-5_family-        852 TGAGTCCAGTTATACTTGCATAGTTGGCAGTACG 819

Matrix = 20p43g.matrix
Kimura (with divCpGMod) = 34.00
Transitions / transversions = 1.09 (25/23)
Gap_init rate = 0.06 (11 / 175), avg. gap size = 1.45 (16 / 11)


680 16.99 0.51 15.88 scaffold233|size717952 637815 638010 (77007) rnd-1_family-72#Unknown 160 329 (557) m_b1050s001i53 76205

  scaffold233|s     637815 AATTAGCAGGAGCCTCTGCAAGATTTTTTGTAGCGGGCTAGACAGAATGC 637864
                                v   v    v                    i              
  rnd-1_family-        160 AATTACCAGCAGCCGCTGCAAGATTTTTTGTAGCGAGCTAGACAGAATGC 209

  scaffold233|s     637865 AATTCGCAGACATAGAGGAAGACATACTTTACAGATAACGTGACTTG-CC 637913
                           i   i i   v i          i      vv i    v   i    -  
  rnd-1_family-        210 GATTTGTAGAGACAGAGGAAGACGTACTTTTAAAATAAAGTGGCTTGTCC 259

  scaffold233|s     637914 TACGCTTAATTAATTAAATGGCAGTTGCAAATGGGCGTGAGTGCGGCACA 637963
                             -----------------  i   -----  --v   -   ii v    
  rnd-1_family-        260 TA-----------------GGTAGT-----AT--CCGT-AGTATGCCACA 284

  scaffold233|s     637964 CGCTTCTTGTCTACACTTAATTAATTAAATTGCTGTTGCAAATGTGC 638010
                           - i v         i         -  vi v  v          v  
  rnd-1_family-        285 -GTTGCTTGTCTACGCTTAATTAA-TATGTAGCAGTTGCAAATGGGC 329

Matrix = 20p43g.matrix
Kimura (with divCpGMod) = 16.73
Transitions / transversions = 1.00 (14/14)
Gap_init rate = 0.14 (28 / 195), avg. gap size = 1.00 (28 / 28)

698 18.18 12.99 0.00 scaffold233|size717952 637816 637969 (77048) rnd-1_family-68#Unknown 1 174 (8) m_b1050s001i54 76205

  scaffold233|s     637816 ATTAGCAGGAGCCTCTGCAAGATTTTTTGTAGCGGGCTAGACAGAATGCA 637865
                               v   v    v                   vi  v i         i
  rnd-1_family-          1 ATTACCAGCAGCCGCTGCAAGATTTTTTGTAGCTAGCGAAACAGAATGCG 50

  scaffold233|s     637866 ATTCGCAGACATAGAGGAAGACATACTTTACAGATAACGTG--------- 637906
                              i i   v i          i      vv i    v   ---------
  rnd-1_family-         51 ATTTGTAGAGACAGAGGAAGACGTACTTTTGAAATAAAGTGCTTGTAGTA 100

  scaffold233|s     637907 -------ACTTGCCTACGCTTAATTAAT---TAA-ATGGCAGTTGCAAAT 637945
                           -------    vi               ---  v-  i i          
  rnd-1_family-        101 GTATGCCACTTTTCTACGCTTAATTAATATGTACTATAGTAGTTGCAAAT 150

  scaffold233|s     637946 GGGCGTGAGTGCGGCACACGCTTC 637969
                                i   i  vv i i      
  rnd-1_family-        151 GGGCGCGAGCGCCTCGCGCGCTTC 174

Matrix = 20p43g.matrix
Kimura (with divCpGMod) = 16.35
Transitions / transversions = 1.15 (15/13)
Gap_init rate = 0.03 (4 / 153), avg. gap size = 5.00 (20 / 4)

375 15.02 9.09 5.88 scaffold233|size717952 637969 638067 (76950) rnd-1_family-35#Unknown 109 210 (327) m_b1050s001i56 76205

  scaffold233|s     637969 CTTGTCTACACTTAATTAAT------TAAATTGCT--GTTGCAAATGTGC 638010
                              v     i          ------  v v i i--          v  
  rnd-1_family-        109 CTTTTCTACGCTTAATTAATATGTACTATAGTACCTAGTTGCAAATGGGC 158

  scaffold233|s     638011 TTGAGCGCCTTGCACGCTTTACGCTTTGCGCTTGTGCTC-GCGCCCATTT 638059
                           --   ?    i  i     ii   ---    i- i    -          
  rnd-1_family-        159 --GAGNGCCTCGCGCGCTTCGCGC---GCGCC-GCGCTCCGCGCCCATTT 202

  scaffold233|s     638060 TTAAAGTA 638067
                            v      
  rnd-1_family-        203 TAAAAGTA 210

Matrix = 20p43g.matrix
Kimura (with divCpGMod) = 9.86
Transitions / transversions = 1.80 (9/5)
Gap_init rate = 0.09 (9 / 98), avg. gap size = 1.67 (15 / 9)


375 16.84 3.42 22.76 scaffold233|size717952 637953 638098 (76919) C rnd-1_family-31#Unknown (37) 533 411 m_b1050s001i55 76206

  scaffold233|s     637953 AGTGCGGCACACGCTTCTTGTCTACACTTAATTAATTAAATTGCTGTTGC 638002
                              ii v    - i v         i          - vi v  v     
C rnd-1_family-        533 AGTATGCCACA-GTTGCTTGTCTACGCTTAATTAAT-ATGTAGCAGTTGC 486

  scaffold233|s     638003 AAATGTGCTTGAGCGCCTTGCACGCTTTACGCTTTGCGCTTGTGCTCGCG 638052
                                v  ----    -------------------     i i       
C rnd-1_family-        485 AAATGGGC----GCGC-------------------GCGCTCGCGCTCGCG 459

  scaffold233|s     638053 CCCATTTTTAAAGTAGAAGATA----TACCATATTTCTTGGATA-ATAAG 638097
                                          ii vi  ----   i      i  ---  -     
C rnd-1_family-        458 CCCATTTTTAAAGTAAGATGTACACGTACTATATTTTTT---TATATAAG 412

  scaffold233|s     638098 T 638098
                            
C rnd-1_family-        411 T 411

Matrix = 20p43g.matrix
Kimura (with divCpGMod) = 15.39
Transitions / transversions = 1.71 (12/7)
Gap_init rate = 0.21 (30 / 145), avg. gap size = 1.10 (33 / 30)


226 19.70 4.55 0.00 scaffold233|size717952 638055 638120 (76897) genome_1_1584#DNA 38 106 (717) m_b1050s001i57 76207

  scaffold233|s     638055 CATTTTTAAAGTAGA--AGATATACCATATTTCTTGGATAATAAGTC-TG 638101
                                v i   v   -- i vv    i   v   i  v v      v-  
  genome_1_1584         38 CATTTGTGAAGAAGACCAAAGCTACCGTATATCTCGGTTCATAAGTAATG 87

  scaffold233|s     638102 GAAAATGTCAAAAGATACT 638120
                           v                  
  genome_1_1584         88 CAAAATGTCAAAAGATACT 106

Matrix = 20p43g.matrix
Kimura (with divCpGMod) = 19.31
Transitions / transversions = 0.44 (4/9)
Gap_init rate = 0.03 (2 / 65), avg. gap size = 1.50 (3 / 2)


264 23.38 3.91 3.10 scaffold233|size717952 638089 638216 (76801) C genome_7_200430-9]5#Unspecified (1) 375 247 m_b1050s001i58 76208

  scaffold233|s     638089 GATAATAAGTCTGGAAAATGTCAAAAGATACTAATGTTGCTTGGCCAATA 638138
                              v     v viv       i         vv    iv  vii ii v 
C genome_7_2004        375 GATTATAAGGCAACAAAATGTTAAAAGATACATATGTCTCTGAACTGAAA 326

  scaffold233|s     638139 GTTAGTTAAT-TTACATG--AAAAATGAAATCGGTATCCAAAGCTAATTA 638185
                                 vvv -       --      v--  i        vvv   v   
C genome_7_2004        325 GTTAGTGCCTGTTACATGTAAAAAATT--ATTGGTATCCACTCCTATTTA 278

  scaffold233|s     638186 CT-AAGTAGCTCTTTTG-ACGTGCGAATTGTAC 638216
                            i-     -   v    -  -i v         
C genome_7_2004        277 CCAAAGTA-CTCATTTGTAC-CGGGAATTGTAC 247

Matrix = 20p43g.matrix
Kimura (with divCpGMod) = 26.98
Transitions / transversions = 0.53 (10/19)
Gap_init rate = 0.06 (8 / 127), avg. gap size = 1.12 (9 / 8)


478 11.43 0.00 0.00 scaffold233|size717952 638227 638296 (76721) C rnd-5_family-8450#LTR/Gypsy (0) 309 240 m_b1050s001i59 76209

  scaffold233|s     638227 TCATGCCAAAACTCACCGCTGTCAGTCTTCCAGCTCGTCCCATTCCTTCC 638276
                             ii                                              
C rnd-5_family-        309 TCGCGCCAAAACTCACCGCTGTCAGTCTTCCAGCTCGTCCCATTCCTTCC 260

  scaffold233|s     638277 ACTCATCACGTGTGTCACCA 638296
                           i         iv vi   i 
C rnd-5_family-        259 GCTCATCACGCCTTCCACTA 240

Matrix = 20p43g.matrix
Kimura (with divCpGMod) = 8.03
Transitions / transversions = 3.00 (6/2)
Gap_init rate = 0.00 (0 / 69), avg. gap size = 0.0 (0 / 0)


373 32.58 1.11 1.11 scaffold233|size717952 638309 638488 (76529) genome_1_1584#DNA 614 793 (30) m_b1050s001i61 76210

  scaffold233|s     638309 TGTGGTGAGCTTC-TAGGGAAAATGATGTAACTCAGGAACCAGAGCAAAT 638357
                                    i  i-i v vv     iii      iv     i  ivi i 
  genome_1_1584        614 TGTGGTGAGTTTTGCATGTTAAATGGCATAACTCGCGAACCGGAAGGAGT 663

  scaffold233|s     638358 GACGGGGGGCAATTCACATTGCCGTGATCTACGGGACTAACGCTAGACCT 638407
                           v   v  i     v  i    ii    iv  vvv      v    vvv  
  genome_1_1584        664 TACGTGGAGCAATACATATTGTTGTGACGTAGTTGACTAAGGCTATCACT 713

  scaffold233|s     638408 TTGTAACGTGCAAAGTCAATATAATGTGAGTTAGGTGCATGAAAAATCCA 638457
                                 iivvii v v vv iv  v ii     i    i       vv  
  genome_1_1584        714 TTGTAATAGTTGATGGCTCTGAAAAGCAAGTTAAGTGCGTGAAAAAGACA 763

  scaffold233|s     638458 TTTTGTGATCAGTGGGACGAG-CCGGGCCTTA 638488
                               v  v -- i  vv    - ii       
  genome_1_1584        764 TTTTTTGTT--GCGGTCCGAGTCTAGGCCTTA 793

Matrix = 20p43g.matrix
Kimura (with divCpGMod) = 38.61
Transitions / transversions = 0.93 (28/30)
Gap_init rate = 0.02 (4 / 179), avg. gap size = 1.00 (4 / 4)

384 30.47 1.96 1.30 scaffold233|size717952 638309 638461 (76556) genome_11_9937#DNA 176 329 (59) m_b1050s001i60 76210

  scaffold233|s     638309 TGTGGTGAGCTTC-TAGGGAAAATGATGTAACTCAGGAACCAGAGCAAAT 638357
                                    i  i-i v vv      ii      iv     i  ivi i 
  genome_11_993        176 TGTGGTGAGTTTTGCATGTTAAATGACATAACTCGCGAACCGGAAGGAGT 225

  scaffold233|s     638358 GACGGGGGGCAATTCACATTGCCGTGATCTACGGGACTAACGCTAGACCT 638407
                           v   v  i     v  i    ii    iv  vvv      v    vvv  
  genome_11_993        226 TACGCGGAGCAATACATATTGTTGTGACGTAGTTGACTAAGGCTATCACT 275

  scaffold233|s     638408 TTGTAACG--TGCAAAGTCAATATAATGTGAGTTAGGTGCATGAAAAATC 638455
                                 ii--   viiv  -- iv  v ii     i    i       vv
  genome_11_993        276 TTGTAATAGTTGCTGGCTC--TGAAAAGCAAGTTAAGTGCGTGAAAAAGA 323

  scaffold233|s     638456 CATTTT 638461
                                 
  genome_11_993        324 CATTTT 329

Matrix = 20p43g.matrix
Kimura (with divCpGMod) = 35.49
Transitions / transversions = 1.09 (24/22)
Gap_init rate = 0.03 (4 / 152), avg. gap size = 1.25 (5 / 4)


1411 14.77 9.35 0.86 scaffold233|size717952 638527 638847 (76170) C rnd-1_family-31#Unknown (222) 348 1 m_b1050s001i62 76211

  scaffold233|s     638527 GGTAAAGTTCCCTTTTAGTTTGCG-AATTGTTCTTGTTAGAC---AATGT 638572
                            i   v        iv        -  iii       ??   ---   ??
C rnd-1_family-        348 GATAACGTTCCCTTCAAGTTTGCGGAACCATTCTTGTNNGACTAAAATNN 299

  scaffold233|s     638573 TTTGTGACA--GTATAACGTTCCCTTCAAGTTCACAGAAACAATTCCTGT 638620
                                    --?  v                 i      v  -  vi   
C rnd-1_family-        298 TTTGTGACACGNTAAAACGTTCCCTTCAAGTTTACAGAACCA-TTGTTGT 250

  scaffold233|s     638621 A--ATT----TT-TTTGTGACACTTTAGTGATCCCTTCAAATTTACAGGA 638663
                            --   ---- v-              i  v         i       i 
C rnd-1_family-        249 ATGATTAAAATGATTTGTGACACTTTAATGTTCCCTTCAAGTTTACAGAA 200

  scaffold233|s     638664 CCATTCTTGTAGAAGAAGTTGTATGTTATAATGTTGTTCTTTAAGCAATT 638713
                           v        v i  i v   -   i-i   ii i            v   
C rnd-1_family-        199 ACATTCTTGAAAAAAATGTT-TATA-CATAGCGCTGTTCTTTAAGCTATT 152

  scaffold233|s     638714 CACAAAGATATAATTTTAAGAGTAAA-AATTAATTAAAACATCATGACTA 638762
                                              ii   ii- iv  v        i        
C rnd-1_family-        151 CACAAAGATATAATTTTAAAGGTAGGCAGATACTTAAAACACCATGACTA 102

  scaffold233|s     638763 CCCTTGTACGTC---GC-------------CTTAAAGTTAAGTTATCATC 638796
                              v    v   ---  -------------i   v  v      v?v   
C rnd-1_family-        101 CCCATGTAAGTCCAAGCGAAAAATGAATTATTTACAGGTAAGTTCNGATC 52

  scaffold233|s     638797 AACTCATTGGTAAGTACCTGTTTTGGCAAAAAGTGAAAAAACTGTCCCAC 638846
                               i??    v                     i            i   
C rnd-1_family-         51 AACTTNNTGGTCAGTACCTGTTTTGGCAAAAAGCGAAAAAACTGTCTCAC 2

  scaffold233|s     638847 T 638847
                            
C rnd-1_family-          1 T 1

Matrix = 20p43g.matrix
Kimura (with divCpGMod) = 16.33
Transitions / transversions = 1.35 (27/20)
Gap_init rate = 0.04 (12 / 320), avg. gap size = 2.75 (33 / 12)


294 24.30 9.33 1.23 scaffold233|size717952 638719 638868 (76149) C rnd-4_family-169#RC/Helitron (8007) 246 85 m_b1050s001i63 76212

  scaffold233|s     638719 AGATATAATTTTAAGAGTAAAAATTAATTAAAACATCA-TGACTACCCTT 638767
                                  v      ii    vv iv?  i    v    -         v 
C rnd-4_family-        246 AGATATATTTTTAAAGGTAACCACANATCAAAAGATCAATGACTACCCAT 197

  scaffold233|s     638768 GTACGTCGC-CTTAAAGTTAAGTTATCATCAACTCATTG--GTAAGTACC 638814
                            i i   iv- vi   ivi  v    ivv  iv v?   --iv  i  ? 
C rnd-4_family-        196 GCATGTCAAACACAAAAACAACTTATTTACAGGTANTTGCGAGAAATANC 147

  scaffold233|s     638815 ---TGTT-----T--TGGCAAAAAGTGAAAAAACTGTCCCACTGAAGAGG 638854
                           ---    ----- -- i  v            i -   i         i 
C rnd-4_family-        146 ACATGTTACCNATAATAGCCAAAAGTGAAAAAGC-GTCTCACTGAAGAAG 98

  scaffold233|s     638855 AAGAAGAAGAAGAA 638868
                                 -i   i  
C rnd-4_family-         97 AAGAAG-GGAAAAA 85

Matrix = 20p43g.matrix
Kimura (with divCpGMod) = 30.64
Transitions / transversions = 1.25 (20/16)
Gap_init rate = 0.05 (8 / 149), avg. gap size = 2.00 (16 / 8)


30 9.79 0.00 0.00 scaffold233|size717952 638871 638915 (76102) (AGA)n#Simple_repeat 1 45 (0) m_b1050s252i1 76213

  scaffold233|s     638871 AGGAGGAGGAGGAGAAGAAGAAGAAGAAGAAGAAGAAGAAGAAGA 638915
                             i  i  i  i                                 
  (AGA)n#Simple          1 AGAAGAAGAAGAAGAAGAAGAAGAAGAAGAAGAAGAAGAAGAAGA 45

Matrix = Unknown
Transitions / transversions = 1.00 (4/0)
Gap_init rate = 0.00 (0 / 44), avg. gap size = 0.0 (0 / 0)


517 4.35 0.00 1.45 scaffold233|size717952 638916 638985 (76032) rnd-1_family-91#Unknown 1 69 (0) m_b1050s001i64 76214

  scaffold233|s     638916 AGAAGAAGAAGAAGAAGGAGAAAAGTGGCTCAGTTTCCAATACAACTAAG 638965
                                   i               -i              i         
  rnd-1_family-          1 AGAAGAAGGAGAAGAAGGAGAAAA-CGGCTCAGTTTCCAACACAACTAAG 49

  scaffold233|s     638966 ATTTTGAAAAAATCTTGATA 638985
                                               
  rnd-1_family-         50 ATTTTGAAAAAATCTTGATA 69

Matrix = 20p43g.matrix
Kimura (with divCpGMod) = 3.14
Transitions / transversions = 1.00 (3/0)
Gap_init rate = 0.01 (1 / 69), avg. gap size = 1.00 (1 / 1)


340 27.42 11.71 6.90 scaffold233|size717952 642187 642519 (72498) C rnd-1_family-287#Unknown (103) 469 122 m_b1050s001i65 76215

  scaffold233|s     642187 ATGTATTTTTCAAATTAAATTACTAAAGGACTACCCACG--ATTGTGGAT 642234
                             v       iv        - ? v?v v  iii  i  --  ?  v?  
C rnd-1_family-        469 ATTTATTTTTTCAATTAAAT-ANTTNTGCACCGTCCGCGCCATNGTTNAT 421

  scaffold233|s     642235 ATTTTGGTCCCCAGCCTGA--TTGAAACAATGCAAC-CTGGAATGATCCA 642281
                             i ii i      v    --   iv  ----  v -  -------i   
C rnd-1_family-        420 ATCTCAGCCCCCAGACTGAATTTGGCAC----CACCGCT-------CCCA 382

  scaffold233|s     642282 TCACCAAAATG----AATAGCAATAAGTCAA----TGCAAGTGCAGTGTA 642323
                             i      vi----  i     vi i-  i----?  i  ? v iv  i
C rnd-1_family-        381 TCGCCAAAAGACAACAACAGCAAAGAA-CAGGGGCNGCGAGNGAAAGGTG 333

  scaffold233|s     642324 AGACATATG-GTCTCTAATTTT----------------TA--TTTTTCAA 642354
                              ---   -  i  i v    ----------------  --        
C rnd-1_family-        332 AGA---ATGAGTTTCCATTTTTCCTGCTTCTTTGCTACTAATTTTTTCAA 286

  scaffold233|s     642355 CTGAATTACTATGTGACCATCCACACAACTGTGCACATCTCAGTCCCCAG 642404
                           i i   ?vi  i i-   i?  i i v iv  v? i       i      
C rnd-1_family-        285 TTAAATNCTTACGC-ACCGNCCGCGCCATGGTTNATATCTCAGCCCCCAG 237

  scaffold233|s     642405 CCTGAATGAAGCAACTTTGCCTCTAATGTTGCA---TCAATGTCAATTAA 642451
                           v      vvi   v vii  ii i vi ii   ---i   ---   iv ?
C rnd-1_family-        236 ACTGAATCTGGCACCGCCGCTCCCATCGCCGCAAATCCAA---CAACAAN 190

  scaffold233|s     642452 AAGGGACC---ACTGTGAGCACAAGGTGAG-AAAATGTCCTTCCCATTTT 642497
                               i  v---? i i   viv        -      -vi          
C rnd-1_family-        189 AAGGAACAGGGNCCGCGAGGGAAAGGTGAGAAAAATG-ATTTCCCATTTT 141

  scaffold233|s     642498 CATGACAATTTCTCTCTGCTAT 642519
                           i iivii    --- i      
C rnd-1_family-        140 TACATTGATTT---TTTGCTAT 122

Matrix = 20p43g.matrix
Kimura (with divCpGMod) = 30.38
Transitions / transversions = 1.83 (55/30)
Gap_init rate = 0.11 (35 / 332), avg. gap size = 1.80 (63 / 35)


344 28.86 9.30 3.30 scaffold233|size717952 642311 642482 (72535) rnd-1_family-189#Unknown 821 1002 (132) m_b1050s001i66 76216

  scaffold233|s     642311 CAAGTGCAGTGTAAGACATATGGTC-TCTAATTTTTA-------TTTTTC 642352
                            i  i   iv  i i v v    v -  iv    i  -------      
  rnd-1_family-        821 CGAGCGCAAGGTGAAAAAAATGGACGTCCCATTTCTACACTGATTTTTTC 870

  scaffold233|s     642353 AACTG-AATTACTATGTGACCATCCACACAACTGTGCACATCTCAGTCCC 642401
                             i i-    ii v  i-   i   i i v  v   v i       i   
  rnd-1_family-        871 AATTACAATTGTTCTGC-ACCGTCCGCGCCACAGTGGATATCTCAGCCCC 919

  scaffold233|s     642402 CAGCCTGAATGAAGCAACTTTGCCTCTAATGTTGCATCAATGTCAAT--T 642449
                              v      vvi   v vii  ii i ---    vv   v i?  i--i
  rnd-1_family-        920 CAGGCTGAATTTGGCACCGCCGCTCCCA---TTGCCGCAAAGCNAACAAC 966

  scaffold233|s     642450 AAAAGGGAC-----CACTGTGAGCACAAGGTGAGAAAA 642482
                                 i  ----- i --i    i        i    
  rnd-1_family-        967 AAAAGGAACAGGGGCGC--CGAGCGCAAGGTGAAAAAA 1002

Matrix = 20p43g.matrix
Kimura (with divCpGMod) = 29.72
Transitions / transversions = 1.82 (31/17)
Gap_init rate = 0.06 (11 / 171), avg. gap size = 2.00 (22 / 11)


340 27.42 11.71 6.90 scaffold233|size717952 642187 642519 (72498) C rnd-1_family-287#Unknown (103) 469 122 m_b1050s001i65 76215

  scaffold233|s     642187 ATGTATTTTTCAAATTAAATTACTAAAGGACTACCCACG--ATTGTGGAT 642234
                             v       iv        - ? v?v v  iii  i  --  ?  v?  
C rnd-1_family-        469 ATTTATTTTTTCAATTAAAT-ANTTNTGCACCGTCCGCGCCATNGTTNAT 421

  scaffold233|s     642235 ATTTTGGTCCCCAGCCTGA--TTGAAACAATGCAAC-CTGGAATGATCCA 642281
                             i ii i      v    --   iv  ----  v -  -------i   
C rnd-1_family-        420 ATCTCAGCCCCCAGACTGAATTTGGCAC----CACCGCT-------CCCA 382

  scaffold233|s     642282 TCACCAAAATG----AATAGCAATAAGTCAA----TGCAAGTGCAGTGTA 642323
                             i      vi----  i     vi i-  i----?  i  ? v iv  i
C rnd-1_family-        381 TCGCCAAAAGACAACAACAGCAAAGAA-CAGGGGCNGCGAGNGAAAGGTG 333

  scaffold233|s     642324 AGACATATG-GTCTCTAATTTT----------------TA--TTTTTCAA 642354
                              ---   -  i  i v    ----------------  --        
C rnd-1_family-        332 AGA---ATGAGTTTCCATTTTTCCTGCTTCTTTGCTACTAATTTTTTCAA 286

  scaffold233|s     642355 CTGAATTACTATGTGACCATCCACACAACTGTGCACATCTCAGTCCCCAG 642404
                           i i   ?vi  i i-   i?  i i v iv  v? i       i      
C rnd-1_family-        285 TTAAATNCTTACGC-ACCGNCCGCGCCATGGTTNATATCTCAGCCCCCAG 237

  scaffold233|s     642405 CCTGAATGAAGCAACTTTGCCTCTAATGTTGCA---TCAATGTCAATTAA 642451
                           v      vvi   v vii  ii i vi ii   ---i   ---   iv ?
C rnd-1_family-        236 ACTGAATCTGGCACCGCCGCTCCCATCGCCGCAAATCCAA---CAACAAN 190

  scaffold233|s     642452 AAGGGACC---ACTGTGAGCACAAGGTGAG-AAAATGTCCTTCCCATTTT 642497
                               i  v---? i i   viv        -      -vi          
C rnd-1_family-        189 AAGGAACAGGGNCCGCGAGGGAAAGGTGAGAAAAATG-ATTTCCCATTTT 141

  scaffold233|s     642498 CATGACAATTTCTCTCTGCTAT 642519
                           i iivii    --- i      
C rnd-1_family-        140 TACATTGATTT---TTTGCTAT 122

Matrix = 20p43g.matrix
Kimura (with divCpGMod) = 30.38
Transitions / transversions = 1.83 (55/30)
Gap_init rate = 0.11 (35 / 332), avg. gap size = 1.80 (63 / 35)


529 18.45 20.24 0.00 scaffold233|size717952 642611 642778 (72239) genome_11_129380-9]2#Unspecified 2 203 (333) m_b1050s001i68 76217

  scaffold233|s     642611 CACTTTGAACTGCGTGGTCCACTTTGAACCACGAACGAGG----AT-TTA 642655
                                     iii v   vv            i   v v ----  -i  
  genome_11_129          2 CACTTTGAACCATGGGGTGGACTTTGAACCACAAACTACGTGAAATACTA 51

  scaffold233|s     642656 CTC--ACGT---------CCTGCCAACACTCAAAATTGCGTGGACAGAAT 642694
                           i  --    --------- v         iv     iv v vvv  i  v
  genome_11_129         52 TTCCAACGTAAGATTGTACGTGCCAACACCAAAAATCTCTTCCTCAAAAA 101

  scaffold233|s     642695 TGTCAGATAGTCT------ACT-CGTGACATAG-ACAGTGAAATAACTCT 642736
                                        ------   -          -     i        vv
  genome_11_129        102 TGTCAGATAGTCTGTCCATACTTCGTGACATAGTACAGTAAAATAACTGG 151

  scaffold233|s     642737 ATCTAGACTGTGCAAAC----------ATCAAAAGGGTCATTTATTTTTT 642776
                                   i   v    ----------i      iv    v         
  genome_11_129        152 ATCTAGACCGTGAAAACCGTTTGTCGAGTCAAAAATGTCAATTATTTTTT 201

  scaffold233|s     642777 GG 642778
                             
  genome_11_129        202 GG 203

Matrix = 20p43g.matrix
Kimura (with divCpGMod) = 20.49
Transitions / transversions = 0.72 (13/18)
Gap_init rate = 0.05 (8 / 167), avg. gap size = 4.25 (34 / 8)


577 9.07 15.18 1.57 scaffold233|size717952 642602 642713 (72304) genome_9_9865#DNA 4 130 (248) m_b1050s001i67 76218

  scaffold233|s     642602 GTTAGAAACCACTTTGAACTGCGTGGTCCACTTTGAACCACGAACGA--G 642649
                             v                                            -- 
  genome_9_9865          4 GTAAGAAACCACTTTGAACTGCGTGGTCCACTTTGAACCACGAACGACCG 53

  scaffold233|s     642650 GATTTACT-----CACGTCC---------TGCCAACACTCAAAATTGCGT 642685
                                   -----i    v ---------i i  v  -        -  v
  genome_9_9865         54 GATTTACTATTCCTACGTACGATTGTACGCGTCATCA-TCAAAATT-CGG 101

  scaffold233|s     642686 GGACA-GAATTGTCAGATAGTCTACTCGT 642713
                                -                 ivi   
  genome_9_9865        102 GGACACGAATTGTCAGATAGTCTGACCGT 130

Matrix = 20p43g.matrix
Kimura (with divCpGMod) = 8.77
Transitions / transversions = 1.00 (5/5)
Gap_init rate = 0.05 (6 / 111), avg. gap size = 3.17 (19 / 6)

324 21.92 16.94 0.69 scaffold233|size717952 642676 642799 (72218) genome_11_523#DNA 87 230 (437) m_b1050s001i69 76218

  scaffold233|s     642676 AAAATTGCGTGGACA-GAATTGTCAGATAGTCTACTCGTG-------ACA 642717
                                  -i      -   v             iiii  i-------   
  genome_11_523         87 AAAATTG-ATGGACACGAAGTGTCAGATAGTCTGTCTGTACTTTACTACA 135

  scaffold233|s     642718 TAG-ACAGTGAAATAACTCTATCTAGACTGTGCAAAC----------ATC 642756
                              -   iv         vvv       i   v    ----------i  
  genome_11_523        136 TAGTACAAAGAAATAACTAGTTCTAGACCGTGAAAACTGCCTTTGGAGTC 185

  scaffold233|s     642757 AAAAGGGTCATTTATTTTTTGGGGCGCACGAA--GTTGTTGCACG 642799
                           v   ivi   v           v   viii  --i     v    
  genome_11_523        186 TAAAACATCAATTATTTTTTGGCGCGAGTAAATTATTGTTTCACG 230

Matrix = 20p43g.matrix
Kimura (with divCpGMod) = 25.21
Transitions / transversions = 1.25 (15/12)
Gap_init rate = 0.05 (6 / 123), avg. gap size = 3.67 (22 / 6)


24 3.54 0.00 0.00 scaffold233|size717952 642819 642847 (72170) (A)n#Simple_repeat 1 29 (0) m_b1050s252i2 76219

  scaffold233|s     642819 AAAAAAAAAAAAAAAACAAAAAAAAAAAA 642847
                                           v            
  (A)n#Simple_r          1 AAAAAAAAAAAAAAAAAAAAAAAAAAAAA 29

Matrix = Unknown
Transitions / transversions = 0.00 (0/1)
Gap_init rate = 0.00 (0 / 28), avg. gap size = 0.0 (0 / 0)


551 18.29 1.72 12.03 scaffold233|size717952 643115 643288 (71729) C rnd-1_family-546#Unknown (18) 159 2 m_b1050s001i70 76220

  scaffold233|s     643115 GACTGAGTGTGCCCCCCTCCCGGAGGGGGGGGGTATGACAAAGATTGTTA 643164
                            i    -  i     ?  i----------         vi     i    
C rnd-1_family-        159 GGCTGA-TGCGCCCCNCTT----------GGGGTATGAAGAAGATCGTTA 121

  scaffold233|s     643165 GCAAGTTCATCTTTGATTGGCTATCCCGCCATTGCTTTGCTTTGTTGAGA 643214
                           vi v v  v    --  -    ?i?i?   i     i        i ii 
C rnd-1_family-        120 CTACGATCTTCTT--AT-GGCTNCNTNGCCGTTGCTCTGCTTTGTCGGAA 74

  scaffold233|s     643215 AAGAAAG-CTTTTGTCCTAGAGCATCAA--ATTGAAATGACTACATAATG 643261
                                  -  ?      -- v  v   v--   v i  iiv ---   i 
C rnd-1_family-         73 AAGAAAGACTNTTGTCC--GTGCCTCACCCATTTAGATAGAT---TAACG 29

  scaffold233|s     643262 CATGATTTACTAAGTGATATTTGATAT 643288
                             i           ?            
C rnd-1_family-         28 CACGATTTACTAAGNGATATTTGATAT 2

Matrix = 20p43g.matrix
Kimura (with divCpGMod) = 17.08
Transitions / transversions = 1.80 (18/10)
Gap_init rate = 0.12 (21 / 173), avg. gap size = 1.05 (22 / 21)


1944 10.61 1.02 0.68 scaffold233|size717952 643426 643719 (71298) C genome_11_18930#DNA (0) 479 185 m_b1050s001i71 76221

  scaffold233|s     643426 TCCCCATCCTTTT-TTAGGGTGCATCTAGTGCACCATAACTAGCTTTCCC 643474
                                        -   v                                
C genome_11_189        479 TCCCCATCCTTTTCTTATGGTGCATCTAGTGCACCATAACTAGCTTTCCC 430

  scaffold233|s     643475 CATCATAATCCTTATGGTGCATCTAGTGCACCATAACTGGACGATTCCTA 643524
                                                                v            
C genome_11_189        429 CATCATAATCCTTATGGTGCATCTAGTGCACCATAACAGGACGATTCCTA 380

  scaffold233|s     643525 CATAGCCTCCATAGGGATTCAAAAAGACACATTTGCCCACCAGAGGTAAT 643574
                                    vi   ii                     v i          
C genome_11_189        379 CATAGCCTCAGTAGAAATTCAAAAAGACACATTTGCCAATCAGAGGTAAT 330

  scaffold233|s     643575 CTCGGCTTGGCATCACTTTTTAGTCAGAAATACATAAGCCTATTTTATGG 643624
                            iv    i       i v   v ii                 v   v   
C genome_11_189        329 CCGGGCTCGGCATCATTATTTTGCTAGAAATACATAAGCCTAATTTTTGG 280

  scaffold233|s     643625 CAAATTAACATGTGAATGTTAGGCATATATAATATTTACAAAAATTGTTC 643674
                            v      v   vi  v                    v i   i    v 
C genome_11_189        279 CCAATTAAGATGGAAAAGTTAGGCATATATAATATTTTCGAAAGTTGTAC 230

  scaffold233|s     643675 CAGACAGCTCAGGCAATCTAAAAAAC-CCCTCAGTGTGG-GTACTTA 643719
                                    --  v v  iv      -            -       
C genome_11_189        229 CAGACAGCT--GGGACTCCTAAAAACTCCCTCAGTGTGGTGTACTTA 185

Matrix = 20p43g.matrix
Kimura (with divCpGMod) = 10.38
Transitions / transversions = 0.72 (13/18)
Gap_init rate = 0.02 (5 / 293), avg. gap size = 1.00 (5 / 5)


4041 2.74 6.12 0.00 scaffold233|size717952 643720 644193 (70824) C genome_12_10264#DNA (0) 503 1 m_b1050s001i72 76222

  scaffold233|s     643720 GGACGATCCTTATCGTGCGGTGGAACGTAGACGGTACATCGCATTTTTGT 643769
                             v                                               
C genome_12_102        503 GGCCGATCCTTATCGTGCGGTGGAACGTAGACGGTACATCGCATTTTTGT 454

  scaffold233|s     643770 GATCTACGTAGGGATTAACGAACCTTATGGTGATGCAGACGAAGACGCAG 643819
                            v                               i                
C genome_12_102        453 GCTCTACGTAGGGATTAACGAACCTTATGGTGACGCAGACGAAGACGCAG 404

  scaffold233|s     643820 AGCACGTTGCTCTCCGGAGAATGGGTTATCAGCCAACAAATTTGACGCAG 643869
                                                                i            
C genome_12_102        403 AGCACGTTGCTCTCCGGAGAATGGGTTATCAGCCAACGAATTTGACGCAG 354

  scaffold233|s     643870 AGTGATTTGCTCTGCGTCGGCTGACGTAGATGAACTTTTTGAGAAGAGGC 643919
                                   vv           i                            
C genome_12_102        353 AGTGATTTCATCTGCGTCGGCCGACGTAGATGAACTTTTTGAGAAGAGGC 304

  scaffold233|s     643920 CCTAAGTTTCTGGATCGGCACACATCGCGCG------------------- 643950
                                                          -------------------
C genome_12_102        303 CCTAAGTTTCTGGATCGGCACACATCGCGCGAAAGTTCGCAATTTTTTGT 254

  scaffold233|s     643951 ----------TACTGTATAAATAATTACGAACAGAATTCAAAAATGACTT 643990
                           ----------                                        
C genome_12_102        253 ACTGAGTTCCTACTGTATAAATAATTACGAACAGAATTCAAAAATGACTT 204

  scaffold233|s     643991 CACGACCACAATCACACCATGTCAACTACACAACATACGCTGTGTACTTT 644040
                                                            ii              i
C genome_12_102        203 CACGACCACAATCACACCATGTCAACTACACAATGTACGCTGTGTACTTC 154

  scaffold233|s     644041 GGCCATGATAAGGTCTGTGTTGACATTGATGGATACGGAGACTACAAGTG 644090
                                          i             i                    
C genome_12_102        153 GGCCATGATAAGGTCCGTGTTGACATTGACGGATACGGAGACTACAAGTG 104

  scaffold233|s     644091 TCTACGATCTGTCAACCATAAGGCTCGATTATTACGTGACGCATCCGAAA 644140
                                                                             
C genome_12_102        103 TCTACGATCTGTCAACCATAAGGCTCGATTATTACGTGACGCATCCGAAA 54

  scaffold233|s     644141 TCGCGAAAAACCCGATCTGCGTACTACGTTACGTCGTACGATAAGGATCG 644190
                                      v                                      
C genome_12_102         53 TCGCGAAAAACGCGATCTGCGTACTACGTTACGTCGTACGATAAGGATCG 4

  scaffold233|s     644191 GCC 644193
                              
C genome_12_102          3 GCC 1

Matrix = 20p43g.matrix
Kimura (with divCpGMod) = 1.62
Transitions / transversions = 1.60 (8/5)
Gap_init rate = 0.00 (2 / 473), avg. gap size = 14.50 (29 / 2)


243 27.03 0.00 1.35 scaffold233|size717952 644203 644277 (70740) genome_3_13440#DNA 247 320 (2) m_b1050s001i73 76223

  scaffold233|s     644203 TTTTTGTTCTGTAAGAGATTTCAAGGATTTGGTCAAAGTGTGCGGTGCAT 644252
                             v   iv ii     i v - vi i     i         ii      v
  genome_3_1344        247 TTATTGCACCATAAGAAAAT-CTGGAATTTGATCAAAGTGTATGGTGCAA 295

  scaffold233|s     644253 CTAGTGCACCGCAACTGGGGGGGGG 644277
                           i  v      ii i       v   
  genome_3_1344        296 TTATTGCACCATAGCTGGGGGTGGG 320

Matrix = 20p43g.matrix
Kimura (with divCpGMod) = 34.77
Transitions / transversions = 1.86 (13/7)
Gap_init rate = 0.01 (1 / 74), avg. gap size = 1.00 (1 / 1)


551 1.56 0.00 0.00 scaffold233|size717952 644214 644277 (70740) C genome_11_18930#DNA (413) 66 3 m_b1050s001i74 76221

  scaffold233|s     644214 TAAGAGATTTCAAGGATTTGGTCAAAGTGTGCGGTGCATCTAGTGCACCG 644263
                                                                             
C genome_11_189         66 TAAGAGATTTCAAGGATTTGGTCAAAGTGTGCGGTGCATCTAGTGCACCG 17

  scaffold233|s     644264 CAACTGGGGGGGGG 644277
                                     v   
C genome_11_189         16 CAACTGGGGGTGGG 3

Matrix = 20p43g.matrix
Kimura (with divCpGMod) = 1.58
Transitions / transversions = 0.00 (0/1)
Gap_init rate = 0.00 (0 / 63), avg. gap size = 0.0 (0 / 0)


431 23.03 2.33 11.11 scaffold233|size717952 648265 648479 (66538) C rnd-4_family-1505#Unknown (598) 536 339 m_b1050s001i75 76224

  scaffold233|s     648265 AATTGAGGTTACATCATCAGTCACAAGATTGGAAATTTAGAGTTCATATG 648314
                            i            v        i  v     -vi   v v      vi 
C rnd-4_family-        536 AGTTGAGGTTACATAATCAGTCATAATATTGG-CGTTTTGTGTTCATTCG 488

  scaffold233|s     648315 TCCAAACAAATAATTA--GCA--ATATTGATGTTTATTATAAACTGTAAG 648360
                                  --  v    --   -- v  ---  iiv   ii    vi   i
C rnd-4_family-        487 TCCAAAC--ATCATTATTGCACCAAAT---TGCCAATTGCAAACGATAAA 443

  scaffold233|s     648361 CAGCAGCAATTA-AAATAGTGGAGAGAGGCCTCAAAAACAATTGAGAAGA 648409
                               v ii    -v    ----v  i i v   -   i       vv   
C rnd-4_family-        442 CAGCTGTGATTATCAATA----CGAAAAGGCTC-AAAGCAATTGATCAGA 398

  scaffold233|s     648410 CAACGTTGATTGAGTAGGACTTACATTAGTTGACTGTCATTTTTATCCAG 648459
                           i  i    v    -------  v   ---         i-   v   v  
C rnd-4_family-        397 TAATGTTGTTTGA-------TTTCAT---TTGACTGTCG-TTTAATCAAG 359

  scaffold233|s     648460 TCAATGGTTGAGGATGCGGA 648479
                            ii  v     v   iv   
C rnd-4_family-        358 TTGATTGTTGATGATAGGGA 339

Matrix = 20p43g.matrix
Kimura (with divCpGMod) = 25.27
Transitions / transversions = 0.91 (21/23)
Gap_init rate = 0.12 (25 / 214), avg. gap size = 1.08 (27 / 25)


2637 13.13 1.56 1.34 scaffold233|size717952 648902 649349 (65668) scaffold75|size1059443_(dbseq-nr_397)_[263011,269128]#LTR/Gypsy 1 449 (5669) m_b1050s001i76 76225

  scaffold233|s     648902 TGACGTATGCCTATTATCTACCTCAACTGGTAAACCCAATGAGTTTTCAC 648951
                               i  v   v           i  v i          ii  v  i   
  scaffold75|si          1 TGACATAGGCCAATTATCTACCTTAAGTAGTAAACCCAACAAGGTTCCAC 50

  scaffold233|s     648952 CTGGAACATCTAAAGGTCCTCTTCACTTTGCATTATACAAAGAAAGTGAG 649001
                                        i                    iv      i     v 
  scaffold75|si         51 CTGGAACATCTAAGGGTCCTCTTCACTTTGCATTGGACAAAGGAAGTGTG 100

  scaffold233|s     649002 CA-GTCATAACATATTAGTTCCTCACAAACAATATATTTGAGGTACATAC 649050
                           v -       i     v   i    v             v i        
  scaffold75|si        101 AAAGTCATAATATATTCGTTTCTCAGAAACAATATATTTCAAGTACATAC 150

  scaffold233|s     649051 TCCATCACATATATATCCTGAGAAACAATAATCCAAGTGACGCAGTTGAG 649100
                           - v    vi   i v --     i        i       v         
  scaffold75|si        151 -CGATCAGGTATGTTT--TGAGAGACAATAATTCAAGTGAAGCAGTTGAG 197

  scaffold233|s     649101 AGAGTTCAACTGCTCAACTGACAAGCCTGCAGTGTGAGACCTTATCAACT 649150
                           v                        v                 v      
  scaffold75|si        198 CGAGTTCAACTGCTCAACTGACAAGACTGCAGTGTGAGACCTTCTCAACT 247

  scaffold233|s     649151 --CAAGCTTGCAGTGTGAGAGTTTCTTTTTAAA-TTAGATCACCTGAGGT 649197
                           --   v                    i v    -   --          v
  scaffold75|si        248 GACAATCTTGCAGTGTGAGAGTTTCTCTATAAAATTA--TCACCTGAGGA 295

  scaffold233|s     649198 TTCATACCAAGTCAGGTAGAATCTTACACTGTTTCATTTTGTGCAATGAA 649247
                                                 ii     v                    
  scaffold75|si        296 TTCATACCAAGTCAGGTAGAATTCTACACAGTTTCATTTTGTGCAATGAA 345

  scaffold233|s     649248 GTACATTTGCTTTATTGCTACTTGTTAGCAGCAAATTACTTAACTCATAA 649297
                            i i        i      i       vi    i iv             
  scaffold75|si        346 GCATATTTGCTTCATTGCTGCTTGTTACTAGCAGACAACTTAACTCATAA 395

  scaffold233|s     649298 AAATCAGTTCATTACAA--GGTATCTACCCG-ATACTACTTAATATAAAA 649344
                                     viv    --v           -v      v  i  i-   
  scaffold75|si        396 AAATCAGTTCCCAACAACTCGTATCTACCCGTTTACTACATAGTAC-AAA 444

  scaffold233|s     649345 TTACA 649349
                           i    
  scaffold75|si        445 CTACA 449

Matrix = 20p43g.matrix
Kimura (with divCpGMod) = 14.49
Transitions / transversions = 1.07 (30/28)
Gap_init rate = 0.02 (11 / 447), avg. gap size = 1.18 (13 / 11)

843 17.77 0.57 3.53 scaffold233|size717952 649200 649374 (65643) scaffold122|size482992_(dbseq-nr_654)_[248621,254518]#LTR/Gypsy 187 356 (5542) m_b1050s001i77 76225

  scaffold233|s     649200 CATACCAAGTCAG-GTAGAATCTTACACTGTTTCATTTTGTGCAATGAAG 649248
                                  vi  v -    i   i     v                     
  scaffold122|s        187 CATACCATATCTGTGTAGGATCCTACACAGTTTCATTTTGTGCAATGAAG 236

  scaffold233|s     649249 TACATTTGCTTTATTGCTACTTGTTAGCAGCAAATTACTTAACTCATAAA 649298
                           i i        i      i       vi    i iv              
  scaffold122|s        237 CATATTTGCTTCATTGCTGCTTGTTACTAGCAGACAACTTAACTCATAAA 286

  scaffold233|s     649299 AATCAGTTCATTACAAGGTATCTACCCGATACTACTTAATATAAAATTAC 649348
                                  ii iv    v         vvv      v          -- -
  scaffold122|s        287 AATCAGTCTACAACAACGTATCTACCGTTTACTACATAATATAAAA--A- 333

  scaffold233|s     649349 ATTTTACATTGCAGCGGCTTTGGTTA 649374
                           ---      iiv i      v   i 
  scaffold122|s        334 ---TTACATCAAAACGGCTTAGGTCA 356

Matrix = 20p43g.matrix
Kimura (with divCpGMod) = 20.47
Transitions / transversions = 1.31 (17/13)
Gap_init rate = 0.04 (7 / 174), avg. gap size = 1.00 (7 / 7)


641 16.19 0.95 0.00 scaffold233|size717952 649400 649504 (65513) genome_2_12470#DNA 45 150 (308) m_b1050s001i78 76226

  scaffold233|s     649400 CTAG-GCAAAAATTGACTGTTGTAAACAAAATTGCCTGATTTTGCCAACT 649448
                               -       ii   iv v  v   i        i     i   v   
  genome_2_1247         45 CTAGAGCAAAAACCGACCCTAGTTAACGAAATTGCCCGATTTCGCCCACT 94

  scaffold233|s     649449 TGCACTCACTTCTGAGTCAATGTGATTGCACCATCCAATTCCTCGCTAAA 649498
                              i                 v    v     i i i         i   
  genome_2_1247         95 TGCGCTCACTTCTGAGTCAATCTGATAGCACCGTTCGATTCCTCGCCAAA 144

  scaffold233|s     649499 AATTAC 649504
                                 
  genome_2_1247        145 AATTAC 150

Matrix = 20p43g.matrix
Kimura (with divCpGMod) = 10.96
Transitions / transversions = 1.83 (11/6)
Gap_init rate = 0.01 (1 / 104), avg. gap size = 1.00 (1 / 1)


1727 15.14 10.47 6.26 scaffold233|size717952 649642 650071 (64946) C scaffold360|size312727_(dbseq-nr_717)_[58593,65069]#LTR/Gypsy (151) 6326 5880 m_b1050s001i79 76227

  scaffold233|s     649642 CGAACATTGTGTAGA-TCCTACACAAAATTGGTATGTGTATACCCTTCT- 649689
                              v           - i        v  -       vi          -
C scaffold360|s       6326 CGATCATTGTGTAGACTTCTACACAATAT-GGTATGTTCATACCCTTCTT 6278

  scaffold233|s     649690 --------------------CAAGGGTGTTCTCTCATTTGGGGCTATGGG 649719
                           --------------------              ii       i v  ii
C scaffold360|s       6277 AAAGATGTTCAGATCTTCCTCAAGGGTGTTCTCTTGTTTGGGGTTCTGAA 6228

  scaffold233|s     649720 CTTCTGTGATAGGTAGTCCACGCCGTCAGGAGTAGGGCAGTGGACTCCTG 649769
                               ii  v i  v      i      i    -------        iiv
C scaffold360|s       6227 CTTCCATGTTGGGGAGTCCATGCCGTCGGGAG-------GTGGACTCTCC 6185

  scaffold233|s     649770 TGTTTGGGAGTCCT-----TGCC---------TTTTGGATC-AGGGGCA- 649803
                            ii     -     -----   i---------     v i -     i -
C scaffold360|s       6184 TACTTGGG-GTCCTGAGAATGCTCCATTTAGGTTTTGTACCCAGGGGTAC 6136

  scaffold233|s     649804 --GTGGACTCTCTTCCTGGGGAGTCCTGAGAATGATCCTTTTGATTTTTG 649851
                           --ivi i  -----------  v  ------   v   v   iiv     
C scaffold360|s       6135 AAAAAGGCT-----------GATTC------ATGCTCCATTTAGGTTTTG 6103

  scaffold233|s     649852 TACCAAGGGGTACAAAACAGGGCTGATTCTTGTCCTATGTCACTCGCCCC 649901
                               v            - i            v                 
C scaffold360|s       6102 TACCCAGGGGTACAAAA-AAGGCTGATTCTTGGCCTATGTCACTCGCCCC 6054

  scaffold233|s     649902 CACGAATGGAGTATCAGGTAAAAGTGGAACAAAAAAG--CTAGGTGTGTT 649949
                                                  i            i--   i    v  
C scaffold360|s       6053 CACGAATGGAGTATCAGGTAAAAATGGAACAAAAAAAACCTAAGTGTTTT 6004

  scaffold233|s     649950 TATGTG--AAAAACGGGTTCTCATGAGAGTAACTATAACAAACTAAAGAG 649997
                             v   --     i                   v     i          
C scaffold360|s       6003 TAGGTGAAAAAAATGGGTTCTCATGAGAGTAACAATAACGAACTAAAGAG 5954

  scaffold233|s     649998 TTTGTTAAATATCTTTAACAATTAAGTTTTGTTTGAAGAGGGAGAGGCTG 650047
                                    i  v v     i-     v        vi        v i 
C scaffold360|s       5953 TTTGTTAAACATGTGTAACAG-TAAGTGTTGTTTGACAAGGGAGAGTCCG 5905

  scaffold233|s     650048 -TTTTGTCTTTTGAAAACTGACATT 650071
                           -       v  vvi           
C scaffold360|s       5904 TTTTTGTCGTTATGAAACTGACATT 5880

Matrix = 20p43g.matrix
Kimura (with divCpGMod) = 16.23
Transitions / transversions = 1.35 (35/26)
Gap_init rate = 0.09 (39 / 429), avg. gap size = 1.87 (73 / 39)

1748 12.69 0.64 4.30 scaffold233|size717952 649760 650072 (64945) C scaffold268|size245569_(dbseq-nr_108)_[63860,70236]#LTR/Gypsy (247) 6130 5829 m_b1050s001i80 76227

  scaffold233|s     649760 TGGACTCCTGTGTTTGGGAGTCCTTGCCTTTTGGATCAGGGGCAGTGGAC 649809
                             i   i ii    v        v    ------i  i  i --      
C scaffold268|s       6130 TGAACTTCCATGTTGGGGAGTCCATGCC------GTCGGGAG--GTGGAC 6089

  scaffold233|s     649810 TCTCTTCCTGGGGAGTCCTGAGAATGATCCT-TTTGATTTTTGTACCAAG 649858
                               i v  v   -            v    -   iiv         v  
C scaffold268|s       6088 TCTCCTACTTGGG-GTCCTGAGAATGCTCCTATTTAGGTTTTGTACCCAG 6040

  scaffold233|s     649859 GGGTACAAAACAGGGCTGATTCTTGTCCTATGTCACTCGCCCCCACGAAT 649908
                                     - i            v                        
C scaffold268|s       6039 GGGTACAAAA-AAGGCTGATTCTTGGCCTATGTCACTCGCCCCCACGAAT 5991

  scaffold233|s     649909 GGAGTATCAGGTAAAAGTGGAACAAAAAAGCTAGGTGTGTTTATGTG-AA 649957
                                           --     v     v   i    v    v   -  
C scaffold268|s       5990 GGAGTATCAGGTAAAA--GGAACCAAAAACCTAAGTGTTTTTAGGTGAAA 5943

  scaffold233|s     649958 AAACGGGTTCTCATGAGAGTAACTATAACAAACTAAAGAGTTTGTTAAAT 650007
                              i                   v     i                   i
C scaffold268|s       5942 AAATGGGTTCTCATGAGAGTAACAATAACGAACTAAAGAGTTTGTTAAAC 5893

  scaffold233|s     650008 ATCTTTAACAATTAAGTTTTGTTTGAAGAGGGAGAGGCTGTTTTGTCTTT 650057
                             v v     i-     v                  v i        v  
C scaffold268|s       5892 ATGTGTAACAG-TAAGTGTTGTTTGAAGAGGGAGAGTCCGTTTTGTCGTT 5844

  scaffold233|s     650058 TGAAAACTGACATTA 650072
                            vi         v  
C scaffold268|s       5843 TTGAAACTGACAGTA 5829

Matrix = 20p43g.matrix
Kimura (with divCpGMod) = 12.45
Transitions / transversions = 0.90 (18/20)
Gap_init rate = 0.05 (15 / 312), avg. gap size = 1.00 (15 / 15)


5688 12.51 7.31 4.76 scaffold233|size717952 650082 651189 (63828) scaffold18|size1287306_(dbseq-nr_114)_[110336,116816]#LTR/Gypsy 1 1135 (5346) m_b1050s001i81 76228

  scaffold233|s     650082 TGACATAGGCCAAGAATCTGTCATTTTTAGTACCCTAAGGTACTAAAATC 650131
                                             v i       -        i     -    i 
  scaffold18|si          1 TGACATAGGCCAAGAATCAGCCATTTTT-GTACCCTAGGGTAC-AAAACC 48

  scaffold233|s     650132 --AATAGG------ATCA---TTCTCAGGACTCCCCAGGAAGAAAGTCCA 650170
                           --     i------    ---  i iv v  -   ii  v v   ii i 
  scaffold18|si         49 TAAATAGAGCATGAATCAGCCTTTTTTGTAC-CCCTGGGTACAAAACCTA 97

  scaffold233|s     650171 CTGCCCCTGATCCAAAAGACAT-----GGACTCCC--TATGACAGGAGTC 650213
                           --------i  -- ii  -   -----    i  v--  v  ---     
  scaffold18|si         98 --------AAT--AGGAG-CATTCTCAGGACCCCAAGTAGGA---GAGTC 133

  scaffold233|s     650214 CACTGCCCTGCTCCAGACCGGATGGACTCCCCAACACAGAAGTTCACTGC 650263
                              -------    v   v v               ii        ----
  scaffold18|si        134 CAC-------CTCCCGACGGCATGGACTCCCCAACATGGAAGTTCA---- 172

  scaffold233|s     650264 CCTGAACCCTGAATGAGAG--CACACCCTTG------------------- 650292
                           ---      ii   i    --     ii   -------------------
  scaffold18|si        173 ---GAACCCCAAATAAGAGAACACACTTTTGGAAGATCAGAACATCTTTC 219

  scaffold233|s     650293 AGAAGGGTATAAAAATACCAATATTGTGTAGAAG-CTACACAATGTTCGT 650341
                                      i v      -             -               
  scaffold18|si        220 AGAAGGGTATAGACATACCA-TATTGTGTAGAAGTCTACACAATGTTCGT 268

  scaffold233|s     650342 TTGCATCGTTGAGATTGGAAGTGCAGTTCCACTGCCCTTCCATCCTCAGA 650391
                                     vi  i    -                i           v 
  scaffold18|si        269 TTGCATCGTTTGGACTGGA-GTGCAGTTCCACTGCCTTTCCATCCTCACA 317

  scaffold233|s     650392 ATTGTAGCAAAATA-AGCTCAT-----------------ACCTGTCGAAA 650423
                             v i -       -       -----------------           
  scaffold18|si        318 ATAGCA-CAAAATATAGCTCATGAAATCAATTCTTCGACACCTGTCGAAA 366

  scaffold233|s     650424 CTACCAATAATTTTTGTGTGACATTTTATACAACAAAA--CGGCTCAGGT 650471
                                v        i i    i     -   i  i vv--          
  scaffold18|si        367 CTACCTATAATTTTCGCGTGATATTTT-TACGACGATTTTCGGCTCAGGT 415

  scaffold233|s     650472 CACTCTATCTATAGGCAACTGTGGTGTGACCTTCGCGCACCTAAGCCAAC 650521
                               --        ii   i      i             v-      v 
  scaffold18|si        416 CACT--ATCTATAGATAACCGTGGTGCGACCTTCGCGCACG-AAGCCATC 462

  scaffold233|s     650522 AACATCCAATCCTT--------------GCTAACAAATTTTTGATCGCGA 650557
                           i        v    --------------        v     v      -
  scaffold18|si        463 GACATCCAAACCTTCCGACACGAGGTACGCTAACAATTTTTTTATCGCG- 511

  scaffold233|s     650558 GCGGCAATTTCAACTTTTTCGTGTCAGCAATGCGTTTTTTTTGCGCGATG 650607
                                     i       -  iii    i  i        --  i    v
  scaffold18|si        512 GCGGCAATTTTAACTTTT-CGCACCAGCGATACGTTTTTT--GCACGATC 558

  scaffold233|s     650608 GACGATCTCTCCAAAATCATCTTCGCGATCAACGAATTCCTTCAGTTTCG 650657
                                 i v         iv  v       ii         v i      
  scaffold18|si        559 GACGATTTATCCAAAATCGGCTACGCGATCGGCGAATTCCTACGGTTTCG 608

  scaffold233|s     650658 CTATCAACGAGCTCTCTAAAATTTTTCCCACGATCAGCGAGT-TAAGCAA 650706
                            v   v          i     vv -   i           i- v   i 
  scaffold18|si        609 CGATCTACGAGCTCTCCAAAATAAT-CCCGCGATCAGCGAGCATCAGCGA 657

  scaffold233|s     650707 TCAACTTCGAGCAAAGGACTTCTGCAATTGGGGAATCCTGCAAGTTGGAT 650756
                            v     -    i vv         i  i     v    i i   i    
  scaffold18|si        658 TAAACTT-GAGCGATCGACTTCTGCGATCGGGGATTCCTACGAGTCGGAT 706

  scaffold233|s     650757 TAATTTTGTGATCGAGAATTCTTGCAAAGT---TGGAAGCAAGACTTTCA 650803
                                 i               i  i  i --- v i             
  scaffold18|si        707 TAATTTCGTGATCGAGAATTCTCGCGAAATACCTTGGAGCAAGACTTTCA 756

  scaffold233|s     650804 AGAAATAAAAGTTGAAGAAAAAAA--TTAAAAATAAAAAAGTAAATAATA 650851
                                      ii  v   i    --              v---------
  scaffold18|si        757 AGAAATAAAAGCCGACGAAGAAAAATTTAAAAATAAAAAAT--------- 797

  scaffold233|s     650852 AAAAAATTCTTTTTCGAGCTAACCTCCACAGGGCACCAAAAACCTTTTTC 650901
                                                     v          v  i     i   
  scaffold18|si        798 AAAAAATTCTTTTTCGAGCTAACCTCAACAGGGCACCCAAGACCTTCTTC 847

  scaffold233|s     650902 AAGGCCTCGTTTTATAATACGCCCCTCGGAGAGGCAATTGAAAGGATGTC 650951
                                  i           v      i  v         i i        
  scaffold18|si        848 AAGGCCTTGTTTTATAATAAGCCCCTTGGCGAGGCAATTAAGAGGATGTC 897

  scaffold233|s     650952 AACCAGCAAGTCGAGCCCAGAAGGCCTCAAGCCGCAGGAGCGTGAACAGA 651001
                           i        i  i           v        i      i      i  
  scaffold18|si        898 GACCAGCAAATCAAGCCCAGAAGGACTCAAGCCACAGGAGTGTGAACGGA 947

  scaffold233|s     651002 GTTCAGGGAGGTCCAAGCCACCCATTTCTTACATTCCCACTGCCATGGAC 651051
                                        i              i                     
  scaffold18|si        948 GTTCAGGGAGGTCTAAGCCACCCATTTCCTACATTCCCACTGCCATGGAC 997

  scaffold233|s     651052 ACCCCGAACGTGATCAACAAAATCAAGGTCTCCAAAAAAATGACCTTGTC 651101
                            -      v  i                       v              
  scaffold18|si        998 A-CCCGAAGGTAATCAACAAAATCAAGGTCTCCAACAAAATGACCTTGTC 1046

  scaffold233|s     651102 TGTCACCGTCTTCGACGAGGGAAGTCCTGAACAGTTCCTCAACCATGTCC 651151
                                                                             
  scaffold18|si       1047 TGTCACCGTCTTCGACGAGGGAAGTCCTGAACAGTTCCTCAACCATGTCC 1096

  scaffold233|s     651152 AGACCTCACTGGAAATAATTTCCCAGAT-GGCTGAGACA 651189
                                  iv                  v-    v     
  scaffold18|si       1097 AGACCTCGATGGAAATAATTTCCCAGAGAGGCTTAGACA 1135

Matrix = 20p43g.matrix
Kimura (with divCpGMod) = 11.23
Transitions / transversions = 1.69 (83/49)
Gap_init rate = 0.06 (69 / 1107), avg. gap size = 1.96 (135 / 69)

8792 9.99 7.88 1.95 scaffold233|size717952 650209 651616 (63401) scaffold9|size952703_(dbseq-nr_94)_[283613,290091]#LTR/Gypsy 129 1618 (4861) m_b1050s001i82 76228

  scaffold233|s     650209 GAGTCCACTGCCCTGCTCCAGACCGGATGGACTCCCCAACACAGAAGTTC 650258
                                   -------    v   v v               ii       
  scaffold9|siz        129 GAGTCCAC-------CTCCCGACGGCATGGACTCCCCAACATGGAAGTTC 171

  scaffold233|s     650259 ACTGCCCTGAACCCTGAATGAGAGCACACCCTTGAG-------------- 650294
                            -------      ii  ii    v       v   --------------
  scaffold9|siz        172 A-------GAACCCCAAACAAGAGAACACCCTGGAGGAAGATCTAAGCAT 214

  scaffold233|s     650295 -------AAGGGTATAAAAATACCAATATTGTGTAGAAGC-TACACAATG 650336
                           -------        i  v      -            i -     v   
  scaffold9|siz        215 CTATCAGAAGGGTATGAACATACCA-TATTGTGTAGAAACCTACACCATG 263

  scaffold233|s     650337 TTCGTTTGCATCGTTGAGATTGGAAGTGCAGTTCCACTGCCCTTCCATCC 650386
                           v              vi        -               i        
  scaffold9|siz        264 ATCGTTTGCATCGTTTGGATTGGAA-TGCAGTTCCACTGCCTTTCCATCC 312

  scaffold233|s     650387 TCAGAATTGTAGCAAAATA-AGCTCATA-----------------CCTGT 650418
                              v   v   -       -        -----------------     
  scaffold9|siz        313 TCACAATAGTA-CAAAATATAGCTCATAAAATCAAATCTTCGACACCTGT 361

  scaffold233|s     650419 CGAAACTACCAATAATTTTTGTGTGACATTTTATACAACAAAA--CGGCT 650466
                           i   v     v        i i    i     v   i    vv--     
  scaffold9|siz        362 TGAACCTACCTATAATTTTCGCGTGATATTTTTTACGACAATTTTCGGCT 411

  scaffold233|s     650467 CAGGTCACTCTATCTATAGGCAACTGTGGTGTGACCTTCGCGCACCTAAG 650516
                                    --        ii   i      i              v   
  scaffold9|siz        412 CAGGTCACT--ATCTATAGATAACCGTGGTGCGACCTTCGCGCACCAAAG 459

  scaffold233|s     650517 CCAACAACATCCAATCCTT--------------GCTAACAAATTTTTGAT 650552
                              v i        ii   --------------        v     v  
  scaffold9|siz        460 CCATCGACATCCAACTCTTCCGACACGAGGTACGCTAACAATTTTTTTAT 509

  scaffold233|s     650553 CGCGAGCGGCAATTTCAACTTTTTCGTGTCAGCAATGCGTTTTTTTTGCG 650602
                                          i       -  iii    i  i         -  i
  scaffold9|siz        510 CGCGAGCGGCAATTTTAACTTTT-CGCACCAGCGATACGTTTTTTT-GCA 557

  scaffold233|s     650603 CGATGGACGATCTCTCCAAAATCATCTTCGCGATCAACGAATTCCTTCAG 650652
                               v      i v          v  v       i          v i 
  scaffold9|siz        558 CGATCGACGATTTATCCAAAATCAGCTACGCGATCGACGAATTCCTACGG 607

  scaffold233|s     650653 TTTCGCTATCAACGAGCTCTCTAAAATTTTTCCCACGATCAGCGAGT-TA 650701
                                 v   v          i     vv -   i           i- v
  scaffold9|siz        608 TTTCGCGATCTACGAGCTCTCCAAAATAAT-CCCGCGATCAGCGAGCATC 656

  scaffold233|s     650702 AGCAATCAACTTCGAGCAAAGGACTTCTGCAATTGGGGAATCCTGCAAGT 650751
                              i  v            vv         i  i     v    i i   
  scaffold9|siz        657 AGCGATAAACTTCGAGCAATCGACTTCTGCGATCGGGGATTCCTACGAGT 706

  scaffold233|s     650752 TGGATTAATTTTGTGATCGAGAATTCTTGCAAA---GTTGGAAGCAAGAC 650798
                           i          i               i  i  ---              
  scaffold9|siz        707 CGGATTAATTTCGTGATCGAGAATTCTCGCGAAATAGTTGGAAGCAAGAC 756

  scaffold233|s     650799 TTTCAAGAAATAAAAGTTGAAGAAAAAAA--TTAAAAATAAAAAAGTAAA 650846
                                           ii  v   i    --              -----
  scaffold9|siz        757 TTTCAAGAAATAAAAGCCGACGAAGAAAAATTTAAAAATAAAAAA----- 801

  scaffold233|s     650847 TAATAAAAAAATTCTTTTTCGAGCTAACCTCCACAGGGCACCAAAAACCT 650896
                           --                             v          v  i    
  scaffold9|siz        802 --ATAAAAAAATTCTTTTTCGAGCTAACCTCAACAGGGCACCCAAGACCT 849

  scaffold233|s     650897 TTTTCAAGGCCTCGTTTTATAATACGCCCCTCGGAGAGGCAATTGAAAGG 650946
                            i          i                  i  v         i i   
  scaffold9|siz        850 TCTTCAAGGCCTTGTTTTATAATACGCCCCTTGGCGAGGCAATTAAGAGG 899

  scaffold233|s     650947 ATGTCAACCAGCAAGTCGAGCCCAGAAGGCCTCAAGCCGCAGGAGCGTGA 650996
                                i        i  i           v        i      i    
  scaffold9|siz        900 ATGTCGACCAGCAAATCAAGCCCAGAAGGACTCAAGCCACAGGAGTGTGA 949

  scaffold233|s     650997 ACAGAGTTCAGGGAGGTCCAAGCCACCCATTTCTTACATTCCCACTGCCA 651046
                             i               i              i                
  scaffold9|siz        950 ACGGAGTTCAGGGAGGTCTAAGCCACCCATTTCCTACATTCCCACTGCCA 999

  scaffold233|s     651047 TGGACACCCCGAACGTGATCAACAAAATCAAGGTCTCCAAAAAAATGACC 651096
                                        v  i                       v         
  scaffold9|siz       1000 TGGACACCCCGAAGGTAATCAACAAAATCAAGGTCTCCAACAAAATGACC 1049

  scaffold233|s     651097 TTGTCTGTCACCGTCTTCGACGAGGGAAGTCCTGAACAGTTCCTCAACCA 651146
                                                                             
  scaffold9|siz       1050 TTGTCTGTCACCGTCTTCGACGAGGGAAGTCCTGAACAGTTCCTCAACCA 1099

  scaffold233|s     651147 TGTCCAGACCTCACTGGAAATAATTTCCCAGAT-GGCTGAGACA------ 651189
                                       iv                  v-    v     ------
  scaffold9|siz       1100 TGTCCAGACCTCGATGGAAATAATTTCCCAGAGAGGCTTAGACACGGACT 1149

  scaffold233|s     651190 -----AAAC------------TGA-----CTGTGGC----C--ACTGCGG 651211
                           -----  i ------------   -----   v   ---- --       
  scaffold9|siz       1150 ACGGGAAGCCTGTAAGGCAGATGAAAAGGCTGAGGCAAAACTGACTGCGG 1199

  scaffold233|s     651212 C---------CAAAGCCAAGTACAAAGGGACGGATGAAAGTTCCCCCGTC 651252
                            ---------           v                 i          
  scaffold9|siz       1200 CCACTGCGGCCAAAGCCAAGTTCAAAGGGACGGATGAAAATTCCCCCGTC 1249

  scaffold233|s     651253 CTCCAGTCGTGGAACAAAGCAACTGCTGGGAAGCTCCACACCAGTGAGGC 651302
                                                       vv  iv                
  scaffold9|siz       1250 CTCCAGTCGTGGAACAAAGCAACTGCTGCTAAAATCCACACCAGTGAGGC 1299

  scaffold233|s     651303 CATAGTGTCCGCTGGCCAAGCGATCTTCCTGCAGTACTACACTCAACTGT 651352
                            v                                    v       i   
  scaffold9|siz       1300 CCTAGTGTCCGCTGGCCAAGCGATCTTCCTGCAGTACTCCACTCAATTGT 1349

  scaffold233|s     651353 TGGAGACTGCCCATCGTCCTTGGACCACCATCGTCGGGGAACAGATCAAC 651402
                           i           i                     i     i  i      
  scaffold9|siz       1350 CGGAGACTGCCCGTCGTCCTTGGACCACCATCGTTGGGGAGCAAATCAAC 1399

  scaffold233|s     651403 TGTGAACCCTGGCCAGATGAGTATGGGACCGAGCATCCCACAAAACGCCC 651452
                             i         v      v                              
  scaffold9|siz       1400 TGCGAACCCTGGACAGATGTGTATGGGACCGAGCATCCCACAAAACGCCC 1449

  scaffold233|s     651453 GGCATCTTGGACCTCTTTTCAGGAGTGTTTCCAGTTGCATCTGCAGACTG 651502
                                          i        i   v          i        i 
  scaffold9|siz       1450 GGCATCTTGGACCTCCTTTCAGGAATGTGTCCAGTTGCACCTGCAGACCG 1499

  scaffold233|s     651503 TCTTTAGGACTGATGCAGCAGAGCAGGAAC-CTTTCTACATCAGCAATGG 651551
                           i   i              i          -                   
  scaffold9|siz       1500 CCTTCAGGACTGATGCAGCGGAGCAGGAACGCTTTCTACATCAGCAATGG 1549

  scaffold233|s     651552 GCTGAAGAAACCAAACAGGGTATGCATCAGGGACTTTGTGCA---GATCC 651598
                                                 iv                  ---     
  scaffold9|siz       1550 GCTGAAGAAACCAAACAGGGTACCCATCAGGGACTTTGTGCAGAGGATCC 1599

  scaffold233|s     651599 AACGCCTTAA-GGCTGTGT 651616
                                     -  v i   
  scaffold9|siz       1600 AACGCCTTAACGGGTATGT 1618

Matrix = 20p43g.matrix
Kimura (with divCpGMod) = 8.75
Transitions / transversions = 1.46 (82/56)
Gap_init rate = 0.04 (50 / 1407), avg. gap size = 2.80 (140 / 50)


5040 6.60 0.61 2.34 scaffold233|size717952 651609 652259 (62758) C genome_4_16607#DNA (0) 640 1 m_b1050s001i83 76229

  scaffold233|s     651609 GGCTGTGTCCATTGCGTAATTTTTTC-CCTTTTTTCTTTTTTTCCACTGG 651657
                                                    i-         i             
C genome_4_1660        640 GGCTGTGTCCATTGCGTAATTTTTTTTCCTTTTTTCCTTTTTTCCACTGG 591

  scaffold233|s     651658 GAAATTTCCCAATTTTAGGGGGTGTAAATTAAGGGTGGTCACCCCCGTCC 651707
                           i         i                                       
C genome_4_1660        590 AAAATTTCCCGATTTTAGGGGGTGTAAATTAAGGGTGGTCACCCCCGTCC 541

  scaffold233|s     651708 ATTGCATATAAAAAAATAGGGCGATGCATTTTTTCGTGTATTTTACTTTT 651757
                                       i    v   i  i        i   v       v   i
C genome_4_1660        540 ATTGCATATAAAGAAATCGGGTGACGCATTTTTCCGTCTATTTTAGTTTC 491

  scaffold233|s     651758 -GTCTTTTTGCACCTCCTCGGTTACAATCGTCACTCATCATGCTTTGACA 651806
                           -                                      i     i    
C genome_4_1660        490 CGTCTTTTTGCACCTCCTCGGTTACAATCGTCACTCATCGTGCTTCGACA 441

  scaffold233|s     651807 CATCACATCTTTGTTCTGAACACACGTTGTGAAAAGCGCTGACGTGTTGC 651856
                                           i                 v               
C genome_4_1660        440 CATCACATCTTTGTTCCGAACACACGTTGTGAAACGCGCTGACGTGTTGC 391

  scaffold233|s     651857 CATTGTTGTAGTGTTCAGAACACGCGTTGGGCCAACACGACACATGTAAA 651906
                                                                   ii  i     
C genome_4_1660        390 CATTGTTGTAGTGTTCAGAACACGCGTTGGGCCAACACGATGCACGTAAA 341

  scaffold233|s     651907 AGGATTGTAAAGGCAAGAAGCGGCCATAGTCACGTGGTCTGTGCTGGTGT 651956
                                i              i            ii v  i       i  
C genome_4_1660        340 AGGATCGTAAAGGCAAGAAGTGGCCATAGTCACACGCTCCGTGCTGGCGT 291

  scaffold233|s     651957 TGATTAATTATACGGCCAAATTATTGACCGCGGTGCAATTGTATGCAGCA 652006
                                v      v      ---  i                        i
C genome_4_1660        290 TGATTTATTATAGGGCCAA---ATCGACCGCGGTGCAATTGTATGCAGCG 244

  scaffold233|s     652007 GAGTCGTTAAATCAGGGGCCAAACACGATGCACGTAAAACCATGTAAAAG 652056
                                                                     i       
C genome_4_1660        243 GAGTCGTTAAATCAGGGGCCAAACACGATGCACGTAAAACCACGTAAAAG 194

  scaffold233|s     652057 TACGTAAAAGTACGTATAGGCAAGACGTGAATGAAGAATGGCCAAGAGGG 652106
                                  ----------        v            i  i i      
C genome_4_1660        193 TACGTAA----------AGGCAAGAAGTGAATGAAGAACGGTCGAGAGGG 154

  scaffold233|s     652107 CAAAAGAAGGGGTGGAA--TTTTTTCAGTCCACGCCTGACTCCAACCTGG 652154
                            i               --                        i      
C genome_4_1660        153 CGAAAGAAGGGGTGGAAATTTTTTTCAGTCCACGCCTGACTCCGACCTGG 104

  scaffold233|s     652155 ACCCGAGACAAAAATTTTGACCCCTACGGATGACGGACAGGGAGCAAATT 652204
                             i              iv      i                        
C genome_4_1660        103 ACTCGAGACAAAAATTTCCACCCCTGCGGATGACGGACAGGGAGCAAATT 54

  scaffold233|s     652205 TCCAGTGGAAAAAAGGGGGAAAAAGGAAATTATTGTCTATGCAATGGACA 652254
                                         --  i                               
C genome_4_1660         53 TCCAGTGGAAAAAA--GGAAAAAAGGAAATTATTGTCTATGCAATGGACA 6

  scaffold233|s     652255 CTACC 652259
                                
C genome_4_1660          5 CTACC 1

Matrix = 20p43g.matrix
Kimura (with divCpGMod) = 4.34
Transitions / transversions = 3.67 (33/9)
Gap_init rate = 0.03 (18 / 650), avg. gap size = 1.06 (19 / 18)


2096 11.72 1.03 0.00 scaffold233|size717952 652240 652529 (62488) C scaffold133|size826974_(dbseq-nr_519)_[800995,807399]#LTR/Gypsy (1539) 4866 4574 m_b1050s001i84 76230

  scaffold233|s     652240 TCTATGCAATGGA--CACTACCT-AACGGGTATGTAGAACTCTTGCCATG 652286
                            i i    iv   --  v i   -           i           i  
C scaffold133|s       4866 TTTGTGCAGAGGATCCAGTGCCTTAACGGGTATGTGGAACTCTTGCCGTG 4817

  scaffold233|s     652287 CCTATATTATTCTTTGAAGGCTGCAAAGTCAATGAAAGTATAAGGGCCAT 652336
                              i v   i    i               i ii       iv     v 
C scaffold133|s       4816 CCTGTTTTACTCTTCGAAGGCTGCAAAGTCGACAAAAGTATGCGGGCCCT 4767

  scaffold233|s     652337 TTGATGATGTGGACTTGGCAAGCTACATCCTCAGAATGGTTCCTAGGAAC 652386
                                    iv            i          i               
C scaffold133|s       4766 TTGATGATGCCGACTTGGCAAGCCACATCCTCAGGATGGTTCCTAGGAAC 4717

  scaffold233|s     652387 TGGCAGGGCCAATATGAACTCAGTGGAACCTTGGCACCACAAAGTGTCTG 652436
                                  i         i         i i    i             v 
C scaffold133|s       4716 TGGCAGGACCAATATGAGCTCAGTGGAGCTTTGGTACCACAAAGTGTCAG 4667

  scaffold233|s     652437 GGAACTCTTTGAAGTCCTTGAATGCATTGAGAAGGCCTACCCCACCGAGA 652486
                                  i             ii    i                      
C scaffold133|s       4666 GGAACTCCTTGAAGTCCTTGAGCGCATCGAGAAGGCCTACCCCACCGAGA 4617

  scaffold233|s     652487 AGGTTGGAGAAGGACCCAAGACTGCAGCCAAGTCTAACGACTC 652529
                                              i v                     
C scaffold133|s       4616 AGGTTGGAGAAGGACCCAAAAATGCAGCCAAGTCTAACGACTC 4574

Matrix = 20p43g.matrix
Kimura (with divCpGMod) = 11.09
Transitions / transversions = 3.25 (26/8)
Gap_init rate = 0.01 (2 / 289), avg. gap size = 1.50 (3 / 2)


4481 9.70 0.00 0.17 scaffold233|size717952 652530 653128 (61889) scaffold256|size278341_(dbseq-nr_189)_[144115,150592]#LTR/Gypsy 2901 3498 (2980) m_b1050s001i85 76231

  scaffold233|s     652530 CCATTGATCACATCATTTTGCCAATAAGAGACATCAATAGTCTGACCCCA 652579
                                                    i                     i  
  scaffold256|s       2901 CCATTGATCACATCATTTTGCCAATGAGAGACATCAATAGTCTGACCTCA 2950

  scaffold233|s     652580 TCAAACTTGGATAAAGCCTGGGCTGTCAACAACAGCATGACAAACAAACG 652629
                                                     i            i    ii   v
  scaffold256|s       2951 TCAAACTTGGATAAAGCCTGGGCTGTTAACAACAGCATGGCAAATGAACC 3000

  scaffold233|s     652630 GCAAAGTACGCAGGAAGCAACACAGCGTGTTGTTAAAATCCTTGATGCGA 652679
                                             i        v  v           v     i 
  scaffold256|s       3001 GCAAAGTACGCAGGAAGCGACACAGCGGGTAGTTAAAATCCTAGATGCAA 3050

  scaffold233|s     652680 ATTATAAAAGGCAGACCTCCAATCAATTGTTAGTACCAATTGTACTCACC 652729
                                                            i                
  scaffold256|s       3051 ATTATAAAAGGCAGACCTCCAATCAATTGTTAGCACCAATTGTACTCACC 3100

  scaffold233|s     652730 TTAGTCTCCAAGACAAAAACTCGTTACTGGAGTTGCTCACAGAATTTGAG 652779
                            v            v          i        i               
  scaffold256|s       3101 TAAGTCTCCAAGACCAAAACTCGTTGCTGGAGTTACTCACAGAATTTGAG 3150

  scaffold233|s     652780 GAACTTTTTGACGGAACACTAGGTGATTGGAACACAGAGCCCGTGTGCCT 652829
                                                                    i    v i 
  scaffold256|s       3151 GAACTTTTTGACGGAACACTAGGTGATTGGAACACAGAGCCTGTGTCCTT 3200

  scaffold233|s     652830 TGAACTCAAGGAAGGTGCAAAGACACATCATGGCAAGGCATACCCAGTAT 652879
                           i     i     i  i      v  i                       i
  scaffold256|s       3201 CGAACTTAAGGAGGGCGCAAAGCCATATCATGGCAAGGCATACCCAGTAC 3250

  scaffold233|s     652880 TCAAATCTCACAAAGAAACAAGTATCAAAGAGCTGAATAGATTATGTGGA 652929
                           iv       i           v         i              i i 
  scaffold256|s       3251 CAAAATCTCGCAAAGAAACAACTATCAAAGAACTGAATAGATTATGCGAA 3300

  scaffold233|s     652930 ATGGGAGTAATAGAGTTTCAGCCCAAATCAGAATGGGCATCACCATCAAT 652979
                           v       ii              i    i        i        -  
  scaffold256|s       3301 CTGGGAGTGGTAGAGTTTCAGCCCGAATCGGAATGGGCGTCACCATC-AT 3349

  scaffold233|s     652980 TTATCACTGCAAAATAAGACGGAACTGTACGCATTCTCACTGATTCTAGA 653029
                                    v    i                 v            i    
  scaffold256|s       3350 TTATCACTGGAAAACAAGACGGAACTGTACGCTTTCTCACTGATTTTAGA 3399

  scaffold233|s     653030 GAAATAAATAAATGACCAGTTAGGAAGCAGTTTCCATTACCCAAAATCAC 653079
                              i        i   i   iv i    v                    v
  scaffold256|s       3400 GAAGTAAATAAACGACTAGTCCGAAAGCCGTTTCCATTACCCAAAATCAG 3449

  scaffold233|s     653080 TACAGTTCTGCAAGAGCTAGAAGGATTTACCTACACTATAAACCTAAAT 653128
                                 i                          ii   i  v    i  
  scaffold256|s       3450 TACAGTCCTGCAAGAGCTAGAAGGATTTACCTATGCTACAACCCTAGAT 3498

Matrix = 20p43g.matrix
Kimura (with divCpGMod) = 8.92
Transitions / transversions = 2.41 (41/17)
Gap_init rate = 0.00 (1 / 598), avg. gap size = 1.00 (1 / 1)


18642 11.29 1.91 1.41 scaffold233|size717952 653126 655945 (59072) scaffold7|size730406_(dbseq-nr_160)_[96026,102513]#LTR/Gypsy 3654 6487 (1) m_b1050s001i86 76232

  scaffold233|s     653126 AATGATAGCCTTAGAGTTCGT--AAGAGCTTATCTTGATGATTTGTTATG 653173
                               iv               -- v       i                 
  scaffold7|siz       3654 AATGGGAGCCTTAGAGTTCGTGCACGAGCTTACCTTGATGATTTGTTATG 3703

  scaffold233|s     653174 CATCACAAAGGCAAATCTTGAAGACCACCCTGATAAGTTGAAAATGGTGC 653223
                                          i  v          i   i  i             
  scaffold7|siz       3704 CATCACAAAGGCAAACCTGGAAGACCACCTTGACAAATTGAAAATGGTGC 3753

  scaffold233|s     653224 TTGCGAGATGACGTGAGGCGGGCTTGCGAATCAACGCCCGAAAATCATCT 653273
                             i v  iiv   i             i               i  i  v
  scaffold7|siz       3754 TTACCAGGCTACGCGAGGCGGGCTTGCAAATCAACGCCCGAAAGTCGTCA 3803

  scaffold233|s     653274 TTCTGTGCCATAGAAACTGAATATCTAGGTTATACCCTCACAAGTACAGG 653323
                                ii  v v     v                        v v     
  scaffold7|siz       3804 TTCTGCACCTTTGAAACAGAATATCTAGGTTATACCCTCACACGAACAGG 3853

  scaffold233|s     653324 GATTAAACCTCAGCAGAAAAAGGTACAAGTGATTCTCGCAATTTCACCAC 653373
                                    v                 i i         i      i i 
  scaffold7|siz       3854 GATTAAACCACAGCAGAAAAAGGTACAGGCGATTCTCGCGATTTCATCGC 3903

  scaffold233|s     653374 CACAAAATGTAAAAGACCTCCATAAGTTCCTGGGCATGATCCAGTATTAT 653423
                            iv       v          i                i       i   
  scaffold7|siz       3904 CGAAAAATGTCAAAGACCTCCGTAAGTTCCTGGGCATGGTCCAGTACTAT 3953

  scaffold233|s     653424 AGAGATCTTTGGCAAAGATGCAGTGAAGTGCTTGCCCCACTAACCTCACT 653473
                                       vv    i    i                 v        
  scaffold7|siz       3954 AGAGATCTTTGGGCAAGACGCAGCGAAGTGCTTGCCCCACTCACCTCACT 4003

  scaffold233|s     653474 GGTAAGAGAGTGTGGTCACACCAAGGCCACAAGAGCCAATAAGACAAAGA 653523
                               i       i             i   v        i     i    
  scaffold7|siz       4004 GGTAGGAGAGTGCGGTCACACCAAGGTCACCAGAGCCAACAAGACGAAGA 4053

  scaffold233|s     653524 AACGTCCATGGTACTGGGACTGGGACATGGTGCATCAAAAAAGATTCAAT 653573
                                               ------ i            iv-    i  
  scaffold7|siz       4054 AACGTCCATGGTACTGGGAC------ACGGTGCATCAAAAGC-ATTCGAT 4096

  scaffold233|s     653574 GACGTAAAGACTACAATTGCTAAGGATGTAGTCTTGGCCTATCCGGATTA 653623
                                v      v       i              i        v     
  scaffold7|siz       4097 GACGTTAAGACTTCAATTGCCAAGGATGTAGTCTTAGCCTATCCCGATTA 4146

  scaffold233|s     653624 TTAAAGGGAATTTGAGATATACACTGATGCCTCGTCTAAACAGCTGGGAT 653673
                             v  v               i                    i  v    
  scaffold7|siz       4147 TTCAATGGAATTTGAGATATATACTGATGCCTCGTCTAAACAACTTGGAT 4196

  scaffold233|s     653674 CAGTAATCACCCCGGGTACTAGGCCCCTTGCATTTTTCAGCAGGAAATTG 653723
                               v       v     v            i  i           ii  
  scaffold7|siz       4197 CAGTTATCACCCAGGGTAATAGGCCCCTTGCGTTCTTCAGCAGGAAGCTG 4246

  scaffold233|s     653724 TCAACAACACAACAGAAGTACAGCGTGACCGAACTAGAACTACTGGCCAT 653773
                             i  i  i                     i                   
  scaffold7|siz       4247 TCGACGACGCAACAGAAGTACAGCGTGACCAAACTAGAACTACTGGCCAT 4296

  scaffold233|s     653774 AGTGGAAACACTGAAAGAGTTCAAAGTCATGTTGTGGGGACAAAGATTGA 653823
                                       v  i          v                     i 
  scaffold7|siz       4297 AGTGGAAACACTCAAGGAGTTCAAAGGCATGTTGTGGGGACAAAGATTAA 4346

  scaffold233|s     653824 AGGTCTATACAGACTATGAAAATCTAATCCAGGACACACTCGGATTTCCA 653873
                            i     i      i  i             i   i v        --v 
  scaffold7|siz       4347 AAGTCTACACAGACCATAAAAATCTAATCCAAGACGCCCTCGGATT--AA 4394

  scaffold233|s     653874 CCTATGGCCGTGTCTACCAATGGAGATTGCTCCTCAAGGAATTTGGCCCT 653923
                              v  i           i                i             i
  scaffold7|siz       4395 CCTCTGACCGTGTCTACCGATGGAGATTGCTCCTCGAGGAATTTGGCCCC 4444

  scaffold233|s     653924 GAAATTGTTTACATTAAAGGCATACATAATACTGTCACCAACACCATCTC 653973
                                                        i     ii  i  i       
  scaffold7|siz       4445 GAAATTGTTTACATTAAAGGCATACATAACACTGTTGCCGACGCCATCTC 4494

  scaffold233|s     653974 TTGCTTAGACATTGGACCCGTTCCGAGTGAGCATAAGAACTGGATGATGT 654023
                            i          i     vi v           ii            i  
  scaffold7|siz       4495 TCGCTTAGACATCGGACCAATACCGAGTGAGCACGAGAACTGGATGACGT 4544

  scaffold233|s     654024 TCACAAAATGCTGGTGTCATTACACCATGCAAGAAGAGAGTGCGATAGAC 654073
                               v                                             
  scaffold7|siz       4545 TCACCAAATGCTGGTGTCATTACACCATGCAAGAAGAGAGTGCGATAGAC 4594

  scaffold233|s     654074 ACCTCTGCATACCAAGAGGACATGAATCTGGTATTTGCAAACCGCAGAGA 654123
                                               v                          v  
  scaffold7|siz       4595 ACCTCTGCATACCAAGAGGAAATGAATCTGGTATTTGCAAACCGCAGCGA 4644

  scaffold233|s     654124 AGAAGACGTAATTTACCCATTAACAGTACGAGAGAT-GCAGAAGCACAAA 654172
                                 i     i     i          i      -             
  scaffold7|siz       4645 AGAAGATGTAATCTACCCGTTAACAGTACAAGAGATTGCAGAAGCACAAA 4694

  scaffold233|s     654173 CACTTGATGCCAGCTTGAAGACACTGAAAAATCAGTACTCAACACAATTG 654222
                           vi                    ii     i i        i         
  scaffold7|siz       4695 AGCTTGATGCCAGCTTGAAGACGTTGAAAGACCAGTACTCGACACAATTG 4744

  scaffold233|s     654223 GTCAAAAGTACACCACTCCTATACAAGGATGGA-----GATCATTCCAAA 654267
                              i         vv       ii     i   ----- i          
  scaffold7|siz       4745 GTCGAAAGTACACATCTCCTATGTAAGGACGGAAAAATGGTCATTCCAAA 4794

  scaffold233|s     654268 AGAACTTCAACACCATGCAGTTAGTTGGTACCACCACTATCTCTAGCACC 654317
                              v          i                           vi      
  scaffold7|siz       4795 AGATCTTCAACACCGTGCAGTTAGTTGGTACCACCACTATCTACAGCACC 4844

  scaffold233|s     654318 CTGTCCACACTAGACTCAAAGAAACCCTTCGTGCTGCGATGAACTGGAAA 654367
                              vv            i                       v        
  scaffold7|siz       4845 CTGGACACACTAGACTCGAAGAAACCCTTCGTGCTGCGATGTACTGGAAA 4894

  scaffold233|s     654368 GGAATGTGCAATACTGTCCGTAAATGTGTCAAAAACTGTCATGCATGCCA 654417
                             v   i v     i          i                        
  scaffold7|siz       4895 GGTATGCGAAATACCGTCCGTAAATATGTCAAAAACTGTCATGCATGCCA 4944

  scaffold233|s     654418 AGTCAACAAGAGGCATAAGCATAAGTATGGGAAACTCCCTACTAAATTCG 654467
                                                      i  -                   
  scaffold7|siz       4945 AGTCAACAAGAGGCATAAGCATAAGTACGG-AAACTCCCTACTAAATTCG 4993

  scaffold233|s     654468 CCATCACAAACCCTTGGGAAGTACTATGTGTGGAC---ATTGGCCAGTAA 654514
                                              v               ---       v   v
  scaffold7|siz       4994 CCATCACAAACCCTTGGGATGTACTATGTGTGGACCTTATTGGCCCGTAT 5043

  scaffold233|s     654515 ACAGTCAAAGGTAAAGATGGGACAGTAATTGATTTCATGTGTCTGACTAT 654564
                              i                                              
  scaffold7|siz       5044 ACAATCAAAGGTAAAGATGGGACAGTAATTGATTTCATGTGTCTGACTAT 5093

  scaffold233|s     654565 AGTTGACCCAGCTTCCAGTTGGTTTGAAAAAGTTGAACTGCCGGTAATCA 654614
                           ii             i  i          v         i          
  scaffold7|siz       5094 GATTGACCCAGCTTCTAGCTGGTTTGAAATAGTTGAACTACCGGTAATCA 5143

  scaffold233|s     654615 TTGAGGCAATTATACCCCTGGATACAAAAGGGTGTAAGGGCAAAAAGGAC 654664
                           i      i     v                  i v     i      iv 
  scaffold7|siz       5144 CTGAGGCGATTATTCCCCTGGATACAAAAGGGCGGAAGGGTAAAAAGACC 5193

  scaffold233|s     654665 CACGAGGAACCTAAGTTAGCATACTTTGATAAGTCATCAGCAATGATCAG 654714
                             i                                               
  scaffold7|siz       5194 CATGAGGAACCTAAGTTAGCATACTTTGATAAGTCATCAGCAATGATCAG 5243

  scaffold233|s     654715 CAACTAAGTGAACAAGACCTGGTTCAGTAGGTATCCACGTTGTCAACATA 654764
                                v                  i                   i i i 
  scaffold7|siz       5244 CAACTTAGTGAACAAGACCTGGTTTAGTAGGTATCCACGTTGTCGATACA 5293

  scaffold233|s     654765 TAATTTATGACAATGGAAGCGAATTCAAACTTCACTCCATAGCCCTTTGT 654814
                                               v               i  v      v   
  scaffold7|siz       5294 TAATTTATGACAATGGAAGCTAATTCAAACTTCACTTCAAAGCCCTATGT 5343

  scaffold233|s     654815 GAATCATATGGGATCACAAGTAAGCCTACCAGTGTCAAGAATCCTCAAGC 654864
                             v              i                          v     
  scaffold7|siz       5344 GACTCATATGGGATCACGAGTAAGCCTACCAGTGTCAAGAATCCACAAGC 5393

  scaffold233|s     654865 GAATGCTACTCTAGAACGAGTGCACCAGGTGATATCATCTATGCTCCGAA 654914
                                 v i               i                         
  scaffold7|siz       5394 GAATGCAATTCTAGAACGAGTGCATCAGGTGATATCATCTATGCTCCGAA 5443

  scaffold233|s     654915 CAGCTGAAATAGACATGGCCCCTTCAGTAGAGCCAAGCGACATAGATACG 654964
                                                           v       i     i v 
  scaffold7|siz       5444 CAGCTGAAATAGACATGGCCCCTTCAGTAGAGACAAGCGATATAGACAAG 5493

  scaffold233|s     654965 TTTGTGACAAATGTTGCTTGGGACATTTGCTCAACATACCACACAGTAAT 655014
                                      i  i       v    i                    v 
  scaffold7|siz       5494 TTTGTGACAAACGTCGCTTGGGCCATTCGCTCAACATACCACACAGTACT 5543

  scaffold233|s     655015 AAAAGCCTCCCAAGGTGCAGCCATTTTTGGACGGGACATGTTGTTCGACA 655064
                                      v            i                         
  scaffold7|siz       5544 AAAAGCCTCCCCAGGTGCAGCCATCTTTGGACGGGACATGTTGTTCGACA 5593

  scaffold233|s     655065 TTCCCTTCCTGGCCAACTGGAATAAAATTGGAGAATATAGGCAACACCAA 655114
                            i            i                                   
  scaffold7|siz       5594 TCCCCTTCCTGGCCGACTGGAATAAAATTGGAGAATATAGGCAACACCAA 5643

  scaffold233|s     655115 ACAGACCAAAACACAGCACGGGAAAATTGCTCATGTTGTGATTGGGACTA 655164
                                           v   i      v     i  i             
  scaffold7|siz       5644 ACAGACCAAAACACAGAACGAGAAAATAGCTCACGTCGTGATTGGGACTA 5693

  scaffold233|s     655165 CAAAATTGGTGATCAAGTACTTCTTATTAAAGATGGTATACTCCGTAAAG 655214
                               i                     vv                 i    
  scaffold7|siz       5694 CAAAGTTGGTGATCAAGTACTTCTTAGAAAAGATGGTATACTCCGCAAAG 5743

  scaffold233|s     655215 GTGAAAGCAGGTATGAAAGTGATCCTTTGACTATCACAACAGTTCATACA 655264
                                  i  i                v          v          i
  scaffold7|siz       5744 GTGAAAGTAGATATGAAAGTGATCCTTGGACTATCACATCAGTTCATACG 5793

  scaffold233|s     655265 AATGACACCATCAGGATTCAAAGCGGAACAAAATTGGAAAGATTGAATAT 655314
                             i i                i       v    ii      i       
  scaffold7|siz       5794 AACGGCACCATCAGGATTCAAGGCGGAACCAAATCAGAAAGACTGAATAT 5843

  scaffold233|s     655315 ACAAAGAGTTACACCCTTTTTTAACAACCAAAATTAAACCCG----AAAT 655360
                             i            ii             i v     v   ----    
  scaffold7|siz       5844 ACGAAGAGTTACACCTCTTTTTAACAACCAGACTTAAAACCGTATTAAAT 5893

  scaffold233|s     655361 A-----------------AAAACGGCCTCTCCCTCTTCAAACAACTCTTA 655393
                           i-----------------       v                   v    
  scaffold7|siz       5894 GTCAGTTTCAAAACAACTAAAACGGACTCTCCCTCTTCAAACAACACTTA 5943

  scaffold233|s     655394 CTCGTTGCATATGTTTAACAAACTCTTTAGTTTGTTATGGTTACTCTCAT 655443
                                 i  i                            v           
  scaffold7|siz       5944 CTCGTTACACATGTTTAACAAACTCTTTAGTTTGTTATTGTTACTCTCAT 5993

  scaffold233|s     655444 GAGAACACCCTTTTTTCACCTAAAACTATTTTAGTTTTTTTTGTTCTGTT 655493
                           i     -  v                i i  vi        v    iv  
  scaffold7|siz       5994 AAGAAC-CCATTTTTTCACCTAAAACCACTTAGGTTTTTTTGGTTCCTTT 6042

  scaffold233|s     655494 TTTACCTGATACTCCATACGTGGGGGCGAGTGACATATGCCAAGAATCAG 655543
                                            v                   v            
  scaffold7|siz       6043 TTTACCTGATACTCCATTCGTGGGGGCGAGTGACATAGGCCAAGAATCAG 6092

  scaffold233|s     655544 CCCACTTTGTACCCATTGGTACA------AAATACAAGAGG-ATCA--TT 655584
                             i-i         v v      ------     v iv   -    --i 
  scaffold7|siz       6093 CCT-TTTTGTACCCCTGGGTACAAAACCTAAATAGAGCAGGAATCAGCCT 6141

  scaffold233|s     655585 CTCAGGACTCCCCAGGCAAAGAGTCC-ACTGTCCCTGATTCAAAAGGTAA 655633
                           i iv v  -  ivi  i v i ii i- v  vvv --    ------ v 
  scaffold7|siz       6142 TTTTGTAC-CCTGGGGTACAAAACCTAAATGGAGC--ATTC------TCA 6182

  scaffold233|s     655634 GGACTCCCCAACATTGGAGTCCACCGCCCTGGTTGATAAGGCAAGGAATC 655683
                               -   v ii vvi         v   -----  i--    v   v  
  scaffold7|siz       6183 GGAC-CCCAAGTAGGAGAGTCCACCTCCC-----GAC--GGCATGGACTC 6224

  scaffold233|s     655684 CCCACCTTAGGAGTCCAATGCCCTATGGACTCCAGAATACC------GAA 655727
                               v v i i   i  ivi   i --i ivvv    i  i------   
  scaffold7|siz       6225 CCCAACATGGAAGTTCAGAACCCCA--AATAAGAGAACACTCTTTTGGAA 6272

  scaffold233|s     655728 GTCCAGGGCCCCTCTTTTGAGAAGGCTA-AGAGCATACCA-ATTGTGTGT 655775
                            vi v ii-- v     i-      v  -   -       -  --     
  scaffold7|siz       6273 GATCTGAA--CATCTTTC-AGAAGGGTATAGA-CATACCATAT--TGTGT 6316

  scaffold233|s     655776 AGAA-TCCACACAAATTTCGGTTGCATCGTTTGTATTGGAAGTGCAGTTC 655824
                               -  i      vv    v  v         v i   -          
  scaffold7|siz       6317 AGAAGTCTACACAATGTTCGTTTTCATCGTTTGGACTGG-AGTGCAGTTC 6365

  scaffold233|s     655825 CACTGTCATTCCATCCTCACAATTGGAGCAAATTAAGCTCATAAAATAAA 655874
                                i v                 v vv    v             v  
  scaffold7|siz       6366 CACTGCCTTTCCATCCTCACAATTGTACAAAATAAAGCTCATAAAATCAA 6415

  scaffold233|s     655875 AACTTCGAC-CCTGTCGAATCTACCTAAAATTTTCGGGTGATTTTTTTTT 655923
                            v       -      i  v       v        v     v       
  scaffold7|siz       6416 ATCTTCGACACCTGTCAAAACTACCTATAATTTTCGCGTGATATTTTTTT 6465

  scaffold233|s     655924 TTGCTACGA--AACGGCTCAGGTC 655945
                           vi --    --vv           
  scaffold7|siz       6466 ACG--ACGATTTTCGGCTCAGGTC 6487

Matrix = 20p43g.matrix
Kimura (with divCpGMod) = 10.31
Transitions / transversions = 1.36 (181/133)
Gap_init rate = 0.02 (56 / 2819), avg. gap size = 1.68 (94 / 56)


244 14.94 2.90 12.70 scaffold233|size717952 655912 655980 (59037) C rnd-1_family-55#Unknown (394) 63 1 m_b1050s001i87 76233

  scaffold233|s     655912 TGATTTTTTTTTTTGCTACGAAACGGCTCAGGTCGCTGCTGGGAGAAAAT 655961
                            i i     ii    i -  ----     vv i       --- i     
C rnd-1_family-         63 TAACTTTTTCCTTTGTT-CG----GGCTCCCGCCGCTGCT---AAAAAAT 22

  scaffold233|s     655962 --TGCAGCGGCTGCTAGTAAT 655980
                           --                   
C rnd-1_family-         21 CTTGCAGCGGCTGCTAGTAAT 1

Matrix = 20p43g.matrix
Kimura (with divCpGMod) = 16.91
Transitions / transversions = 3.50 (7/2)
Gap_init rate = 0.13 (9 / 68), avg. gap size = 1.11 (10 / 9)


251 7.89 5.26 0.00 scaffold233|size717952 655947 655984 (59033) rnd-1_family-130#Unknown 1 40 (66) m_b1050s001i88 76234

  scaffold233|s     655947 CTGCTGGGAGAAAAT--TGCAGCGGCTGCTAGTAATATCA 655984
                                 vv i     --                       
  rnd-1_family-          1 CTGCTGCTAAAAAATCTTGCAGCGGCTGCTAGTAATATCA 40

Matrix = 20p43g.matrix
Kimura (with divCpGMod) = 8.34
Transitions / transversions = 0.50 (1/2)
Gap_init rate = 0.03 (1 / 37), avg. gap size = 2.00 (2 / 1)


360 21.28 12.77 0.00 scaffold233|size717952 655997 656090 (58927) C genome_4_10210#LTR/Gypsy (392) 171 66 m_b1050s001i89 76235

  scaffold233|s     655997 AAATA-CCATCATCCCGAC-----CCCAA-----CCTGGTATTATCCCAG 656035
                             i  -           i -----    i-----  i  v vv     i 
C genome_4_1021        171 AAGTATCCATCATCCCGGCTATATCCCAGTATATCCCGGGAAAATCCCGG 122

  scaffold233|s     656036 ATAATCCAGAATGTTTGATAGTCCTGTTGAATCCCAGGAT-ATCCCAATC 656084
                           vi     v i  i    i  i   i  i       i    -     i   
C genome_4_1021        121 TCAATCCCGGATATTTGGTAATCCCGTCGAATCCCGGGATGATCCCGATC 72

  scaffold233|s     656085 CAGTTG 656090
                            v    
C genome_4_1021         71 CCGTTG 66

Matrix = 20p43g.matrix
Kimura (with divCpGMod) = 17.59
Transitions / transversions = 2.33 (14/6)
Gap_init rate = 0.04 (4 / 93), avg. gap size = 3.00 (12 / 4)


1696 9.66 0.00 4.42 scaffold233|size717952 662489 662748 (52269) C rnd-4_family-1920#Unknown (1) 703 455 m_b1051s001i0 76236

  scaffold233|s     662489 AGGAACTGGATTTTCGAATTGTATGGAAAGGAGGAAAGTTACCTAGTCGT 662538
                                                                 v      v i  
C rnd-4_family-        703 AGGAACTGGATTTTCGAATTGTATGGAAAGGAGGAAAGATACCTACTTGT 654

  scaffold233|s     662539 TCTTACCATCAGTGTCGTTAGGTATCCTTTCGCGATTTAATTACAAAAGA 662588
                                   ---i        v                      ?  --  
C rnd-4_family-        653 TCTTACCA---ATGTCGTTACGTATCCTTTCGCGATTTAATTANAA--GA 609

  scaffold233|s     662589 AATGACTTCCAACCGTTGTTGAACAGGGTTCAATAATTTTCGGCGATGTT 662638
                                        v       i v      ?                   
C rnd-4_family-        608 AATGACTTCCAACGGTTGTTGGAGAGGGTTNAATAATTTTCGGCGATGTT 559

  scaffold233|s     662639 TTCTTGCGTTGAATCCGGAAAGGCCTGATCAAGACGACTAATGACCCCGT 662688
                            i v                i            i     vii      i 
C rnd-4_family-        558 TCCATGCGTTGAATCCGGAAGGGCCTGATCAAGGCGACTCGCGACCCCAT 509

  scaffold233|s     662689 TACCTATAGGTTCAAGTGCAACATGTTAGACGTACACAAATCAGCGCAAG 662738
                                 ii                  -- ----    ?     v i    
C rnd-4_family-        508 TACCTACGGGTTCAAGTGCAACATGT--G----ACACNAATCACCACAAG 465

  scaffold233|s     662739 TTAACCATAT 662748
                            vv   ii  
C rnd-4_family-        464 TGCACCGCAT 455

Matrix = 20p43g.matrix
Kimura (with divCpGMod) = 8.76
Transitions / transversions = 1.40 (14/10)
Gap_init rate = 0.04 (11 / 259), avg. gap size = 1.00 (11 / 11)


1371 15.85 0.40 0.40 scaffold233|size717952 662750 662996 (52021) rnd-1_family-337#LTR/ERVK 1 247 (859) m_b1051s001i1 76237

  scaffold233|s     662750 GGTCTGTAAGCTAGGCAAAAAATTGAATTCAATGGCTATTTCGACGAGGG 662799
                               i  i   i??    vvv               v       v?    
  rnd-1_family-          1 GGTCCGTGAGCCNNGCAATCCATTGAATTCAATGGCGATTTCGAGNAGGG 50

  scaffold233|s     662800 TCATTCCTATCAAAAATTAGTGCTATGCTAAATCTGAAACTACAGCTAAA 662849
                                iv   v                 v          i     v i  
  rnd-1_family-         51 TCATTTATATGAAAAATTAGTGCTATGCAAAATCTGAAATTACAGATGAA 100

  scaffold233|s     662850 CTAGAAATTTCTCTCAGATTCCAAAGATGTAGTCATAGTGGGGGGTTACA 662899
                             i        v vi          i   i       ? v  ?    i v
  rnd-1_family-        101 CTGGAAATTTCGCGTAGATTCCAAAAATGCAGTCATANTTGGNGGTTGCT 150

  scaffold233|s     662900 TAATTAAAACCTAGTCAAATTATGCACTACACAAACTTCAAGTTACAAG- 662948
                              ?  i               i  i     iv               i-
  rnd-1_family-        151 TAANTAGAACCTAGTCAAATTACGCGCTACATCAACTTCAAGTTACAAAC 200

  scaffold233|s     662949 ACAGTCGATTTATTGAATTCAATGCCTCTGGATTAGTCAATTTTTGAA 662996
                               i i - i             i v iv v   ?  v         
  rnd-1_family-        201 ACAGCCAA-TCATTGAATTCAATGTCGCCCGTTTANTCCATTTTTGAA 247

Matrix = 20p43g.matrix
Kimura (with divCpGMod) = 17.05
Transitions / transversions = 1.17 (21/18)
Gap_init rate = 0.01 (2 / 246), avg. gap size = 1.00 (2 / 2)


442 30.35 3.38 3.38 scaffold233|size717952 662996 663261 (51756) C rnd-1_family-402#DNA/PiggyBac (102) 662 397 m_b1051s001i2 76238

  scaffold233|s     662996 AAGGTTCAATCATCGCCGATTGCTGCCGTGACTTGCACAAGCCCCCCATC 663045
                              v i v       i v     ii ivi v i  v  iv vi vi i  
C rnd-1_family-        662 AAGTTCCCATCATCGTCCATTGCCACTTCGTCCTGGACGCGATCATCGTC 613

  scaffold233|s     663046 AACAGATAATCCATCGGGCCCCTCTT-TTGTTTCATCGCACGACGTAGCA 663094
                             -   --          vi  i   -        i i   i v--   i
C rnd-1_family-        612 AA-AGA--ATCCATCGGGATCCCCTTCTTGTTTCACCACACAAA--AGCG 568

  scaffold233|s     663095 TTGTGCTCACACTGGGTC-TGTCAACAT-----GAAGGACCGA-GCATCG 663137
                           i vv  v-   -   i  -i    - v -----       v  - vivvi
C rnd-1_family-        567 CTTAGCG-ACA-TGGATCGCGTCA-CTTCCCTGGAAGGACGGATGGGAGA 521

  scaffold233|s     663138 CAAGAATCGCGACGATCCCAGTTTTGGGGCGATTT-TCTGTGCCTTTGAG 663186
                            i ii          v i iv iii v i   v  -  vi  vi v v- 
C rnd-1_family-        520 CGAAGATCGCGACGAACTCGTTCCCGCGACGAGTTATCGATGATTGTC-G 472

  scaffold233|s     663187 CACCGCGCCACCAGCATCAAATGACTCGTTGTCACCCTAGGTGGGGTATC 663236
                               i ?v iv  v i    iivi            v   v      i? 
C rnd-1_family-        471 CACCACNACGACATCGTCAAGCCGCTCGTTGTCACCGTAGTTGGGGTGNC 422

  scaffold233|s     663237 ATCGCGTGATGTGGTTGGGTGGATG 663261
                            i    i    v    vv ?     
C rnd-1_family-        421 ACCGCGCGATGAGGTTCTGNGGATG 397

Matrix = 20p43g.matrix
Kimura (with divCpGMod) = 32.84
Transitions / transversions = 1.17 (42/36)
Gap_init rate = 0.05 (14 / 265), avg. gap size = 1.29 (18 / 14)


684 14.88 1.65 0.00 scaffold233|size717952 663143 663263 (51754) rnd-1_family-1062#Unknown 1 123 (50) m_b1051s001i3 76239

  scaffold233|s     663143 ATCGCGACGA-TCCCAGTTTTGGGGCGATTT-TCTGTGCCTTTGAGCACC 663190
                                     -         i v     v  - v     v    v     
  rnd-1_family-          1 ATCGCGACGAGTCCCAGTTTCGCGGCGAGTTATATGTGCATTTGCGCACC 50

  scaffold233|s     663191 GCGCCACCAGCATCAAATGACTCGTTGTCACCCTAGGTGGGGTATCATCG 663240
                                i   v i    iivi                v      i   i  
  rnd-1_family-         51 GCGCCGCCATCGTCAAGCCGCTCGTTGTCACCCTAGTTGGGGTGTCACCG 100

  scaffold233|s     663241 CGTGATGTGGTTGGGTGGATGTG 663263
                           ?      v       ?     i 
  rnd-1_family-        101 NGTGATGAGGTTGGGNGGATGCG 123

Matrix = 20p43g.matrix
Kimura (with divCpGMod) = 12.30
Transitions / transversions = 1.00 (9/9)
Gap_init rate = 0.02 (2 / 120), avg. gap size = 1.00 (2 / 2)


6143 0.30 0.00 0.00 scaffold233|size717952 663262 663922 (51095) C genome_10_2458#DNA (0) 661 1 m_b1051s001i4 76240

  scaffold233|s     663262 TGTTAGGCCAAAAGCCTGTCACAAATCAATTGTCAAGCATTTGTAAAGTC 663311
                                                                             
C genome_10_245        661 TGTTAGGCCAAAAGCCTGTCACAAATCAATTGTCAAGCATTTGTAAAGTC 612

  scaffold233|s     663312 GTCTTTGCGAATCCTTGTCAGTAAAAACTTTGACAAGGATTTGCAAAATG 663361
                                                                             
C genome_10_245        611 GTCTTTGCGAATCCTTGTCAGTAAAAACTTTGACAAGGATTTGCAAAATG 562

  scaffold233|s     663362 CCTAGGAGTACGTAGAACAATTCTGTGACCACCGCCTAATTAGTTTTAAA 663411
                                                                             
C genome_10_245        561 CCTAGGAGTACGTAGAACAATTCTGTGACCACCGCCTAATTAGTTTTAAA 512

  scaffold233|s     663412 TAGTGTGATTTTTGACAGTTTGGCAGTACGTGACAAAAAATATGGCGCCA 663461
                                                                             
C genome_10_245        511 TAGTGTGATTTTTGACAGTTTGGCAGTACGTGACAAAAAATATGGCGCCA 462

  scaffold233|s     663462 AAACTTATCTAACTGTCAGTACATTGACAGGTAGTAATTCCGATCGTAAC 663511
                               v                                             
C genome_10_245        461 AAACGTATCTAACTGTCAGTACATTGACAGGTAGTAATTCCGATCGTAAC 412

  scaffold233|s     663512 AGGTGAAAACGTGTTGGTGTTCTGGATAATTGACAAGGAATTGTAATCGC 663561
                                                                             
C genome_10_245        411 AGGTGAAAACGTGTTGGTGTTCTGGATAATTGACAAGGAATTGTAATCGC 362

  scaffold233|s     663562 GGAAAAGTATCTACCCAATTACAATTCCTTGTCAATTGCAATCGCGGAAC 663611
                                    v                                        
C genome_10_245        361 GGAAAAGTAACTACCCAATTACAATTCCTTGTCAATTGCAATCGCGGAAC 312

  scaffold233|s     663612 TGTAGGTGCGTGATTACAATTCCTTAGCAATTATATTTGCTTGAAAAGTG 663661
                                                                             
C genome_10_245        311 TGTAGGTGCGTGATTACAATTCCTTAGCAATTATATTTGCTTGAAAAGTG 262

  scaffold233|s     663662 TAAAGAATGGATGGGGTTGTCACTTCAAGTTGGCATCATTCTGTCATCGC 663711
                                                                             
C genome_10_245        261 TAAAGAATGGATGGGGTTGTCACTTCAAGTTGGCATCATTCTGTCATCGC 212

  scaffold233|s     663712 AATGTGCGTTAGATGCCAACCTTTTCTGTTGGGCTACCCGATTGATGCCA 663761
                                                                             
C genome_10_245        211 AATGTGCGTTAGATGCCAACCTTTTCTGTTGGGCTACCCGATTGATGCCA 162

  scaffold233|s     663762 AACTGGATGTCTTTGCAGAAATCCCGAGCTAAACCTCAGTTGACGAGGAA 663811
                                                                             
C genome_10_245        161 AACTGGATGTCTTTGCAGAAATCCCGAGCTAAACCTCAGTTGACGAGGAA 112

  scaffold233|s     663812 TTGCAAAGTGTCATTTTGCAAATCCTTGTCAAAGTTTTTACTGACAAGGA 663861
                                                                             
C genome_10_245        111 TTGCAAAGTGTCATTTTGCAAATCCTTGTCAAAGTTTTTACTGACAAGGA 62

  scaffold233|s     663862 TTCGCAAAGACGACTTTACAAATGCTTGACAATTGATTTGTGACAGGCTT 663911
                                                                             
C genome_10_245         61 TTCGCAAAGACGACTTTACAAATGCTTGACAATTGATTTGTGACAGGCTT 12

  scaffold233|s     663912 TTGGCCTAACA 663922
                                      
C genome_10_245         11 TTGGCCTAACA 1

Matrix = 20p43g.matrix
Kimura (with divCpGMod) = 0.30
Transitions / transversions = 0.00 (0/2)
Gap_init rate = 0.00 (0 / 660), avg. gap size = 0.0 (0 / 0)


267 19.64 0.00 0.00 scaffold233|size717952 663923 663978 (51039) rnd-1_family-1062#Unknown 118 173 (0) m_b1051s001i6 76239

  scaffold233|s     663923 GATGCGATCATGCTTTTTGAGCCAGTCATAGGGCTCTGACGGCAAGCCAC 663972
                                     i iv   ?     iiv   v v    i   ??   ?    
  rnd-1_family-        118 GATGCGATCACGTGTTTNGAGCCGAGCATTGCGCTCCGACNNCAANCCAC 167

  scaffold233|s     663973 TCCGGT 663978
                            i  i 
  rnd-1_family-        168 TTCGAT 173

Matrix = 20p43g.matrix
Kimura (with divCpGMod) = 18.05
Transitions / transversions = 1.75 (7/4)
Gap_init rate = 0.00 (0 / 55), avg. gap size = 0.0 (0 / 0)


242 25.07 5.42 8.70 scaffold233|size717952 663923 664088 (50929) rnd-1_family-337#LTR/ERVK 847 1007 (99) m_b1051s001i5 76241

  scaffold233|s     663923 GATGCGATCATGCTTTTTGAG-CCAG-TCATAGGGCTCTGACGGCAAGCC 663970
                                    --v   vv    -v   -v  ?v v    i   iv   ?  
  rnd-1_family-        847 GATGCGATC--TCTTGATGAGAACAGAGCANTGCGCTCCGACACCAANCC 894

  scaffold233|s     663971 ACTCCGGTTGTCAGGCCATGGTTGTTTTGTTTTTTGTAAAGT-ATGTAGA 664019
                           ?  i vv i   i         v      -----  -i    -ii  ?i 
  rnd-1_family-        895 NCTTCTTTCGTCGGGCCATGGTGGTTTTG-----TG-GAAGTGGCGTNAA 938

  scaffold233|s     664020 AAAT-AAGGTAGAGACTAAAAATAATGTTACACGGTACCTATATATATAT 664068
                             i -i        iiiviiv i?  v  ------?  ?v  viv  ii 
  rnd-1_family-        939 AAGTGGAGGTAGAGGTCTGGTACNATTTT------NACNAATTCCTACGT 982

  scaffold233|s     664069 AAAATTTTACTT-----TAAAAAAT 664088
                                    v  -----        
  rnd-1_family-        983 AAAATTTTAATTGGCGATAAAAAAT 1007

Matrix = 20p43g.matrix
Kimura (with divCpGMod) = 27.65
Transitions / transversions = 1.11 (20/18)
Gap_init rate = 0.12 (19 / 165), avg. gap size = 1.21 (23 / 19)


1720 21.09 6.24 4.81 scaffold233|size717952 664110 664622 (50395) C rnd-1_family-402#DNA/PiggyBac (244) 520 1 m_b1051s001i7 76242

  scaffold233|s     664110 CGAGAATCGCGACGATCCCACTTTTGGGGCGAGTTTTCTGTGCATTTGAG 664159
                              ii          v i ii iii v i      v  vi  -   vvv 
C rnd-1_family-        520 CGAAGATCGCGACGAACTCGTTCCCGCGACGAGTTATCGATG-ATTGTCG 472

  scaffold233|s     664160 CACCACGCCACCAGCATCAAATCACTCGTTGTCACCCTAGTTGGGGTATC 664209
                                 ?v iv  v i    ii i            v          i? 
C rnd-1_family-        471 CACCACNACGACATCGTCAAGCCGCTCGTTGTCACCGTAGTTGGGGTGNC 422

  scaffold233|s     664210 ATCACATGATGTGGTTGGGTGGATGCGATCATGCTTTTTGAGC-CAG-TT 664257
                            i i ii    v    vv ?      i   --v   vv    v-   -vi
C rnd-1_family-        421 ACCGCGCGATGAGGTTCTGNGGATGCAATC--TCTTGATGAGAACAGAGC 374

  scaffold233|s     664258 ATAGGGCTCCGACTGCAAGCCACC----------GGCCATGGTTGTTTTG 664297
                             v v        vv   ?  ? i----------         v      
C rnd-1_family-        373 ATTGCGCTCCGACACCAANCCNCTTCTNTCGTCGGGCCATGGTGGTTTTG 324

  scaffold233|s     664298 TGTTTTGTATGTGG--TAGGAAGTA-AGGTAGAGACTAAACATAACGTTA 664344
                             ---- v -    -- ?ii    i-        iiiviii i? iv  ?
C rnd-1_family-        323 TG----GAA-GTGGCGTNAAAAGTGGAGGTAGAGGTCTGGTACNATTTTN 279

  scaffold233|s     664345 CCCATTACCTATGTATATAGAATTTTAGTT--------ACATTTTTTTAG 664386
                           v ? v v    i   ----i       i  -------- v v i    iv
C rnd-1_family-        278 ACNAATTCCTACGTA----AAATTTTAATTGGCGATAAAAAATCTTTTGT 233

  scaffold233|s     664387 GT---AATTG---AAGTGATTC---AACCGAACTGGACCGTACAATCGTG 664427
                             ---  i  ---  i --   ---  i      ----------- v   
C rnd-1_family-        232 GTTACAACTGTCAAAAT--TTCGAAAATCGAACT-----------TAGTG 196

  scaffold233|s     664428 CCTCGAACAGAACTTCACCACTAATTGCAGGATGGTACCAAAACTGTACC 664477
                              iv                 i?    i i     i   v?  v  i? 
C rnd-1_family-        195 CCTTCAACAGAACTTCACCACTGNTTGCGGAATGGTGCCATNACGGTGNC 146

  scaffold233|s     664478 CACTCGTTTCCCCACCAATGAGATCATTGCGAACTTAACTGTATTGCCTC 664527
                                     v    ivv v   v v i      vii  ?          
C rnd-1_family-        145 CACTCGTTTCACCACTCCTTAGAACCTCGCGAACACGACNGTATTGCCTC 96

  scaffold233|s     664528 CCCAACACGATTTCAATTTTTGACCAGATGGCCACTACGGACGACTGGCA 664577
                                    ?  i             iv                      
C rnd-1_family-         95 CCCAACACGNTTCCAATTTTTGACCAATTGGCCACTACGGACGACTGGCA 46

  scaffold233|s     664578 TTGAAATCAATGGATTTAATTGAATTCAATGGGTGGGGAAGACAG 664622
                                v        ? iv                         i 
C rnd-1_family-         45 TTGAATTCAATGGANTCCATTGAATTCAATGGGTGGGGAAGACGG 1

Matrix = 20p43g.matrix
Kimura (with divCpGMod) = 22.40
Transitions / transversions = 1.19 (56/47)
Gap_init rate = 0.07 (34 / 512), avg. gap size = 1.68 (57 / 34)


685 16.19 1.40 0.69 scaffold233|size717952 664623 664765 (50252) C rnd-4_family-1920#Unknown (243) 461 318 m_b1051s001i8 76243

  scaffold233|s     664623 ACCGATATATGTAACGTATACACACCGAAGTCTTACCGCAGAGTGACACA 664672
                               -i               v     v         i   ?     i  
C rnd-4_family-        461 ACCG-CATATGTAACGTATACTCACCGCAGTCTTACCACAGNGTGACGCA 413

  scaffold233|s     664673 -GTTTACCACAACA-ACCGCAGCCTCACCACGCATATACCCCCAAAAAAC 664720
                           -       i   v -           i  i i i v    v v vvv v 
C rnd-4_family-        412 AGTTTACCGCAAAACACCGCAGCCTCGCCGCACGTTTACCGCAATTCACC 363

  scaffold233|s     664721 ACAAGTCTACCGCAAGTTGACGGCCCAATCCTACATCATAAGTAC 664765
                           i                  ?v     v i           v    
C rnd-4_family-        362 GCAAGTCTACCGCAAGTTGNAGGCCCTACCCTACATCATACGTAC 318

Matrix = 20p43g.matrix
Kimura (with divCpGMod) = 13.77
Transitions / transversions = 0.77 (10/13)
Gap_init rate = 0.02 (3 / 142), avg. gap size = 1.00 (3 / 3)


803 2.04 0.00 0.00 scaffold233|size717952 664768 664865 (50152) C rnd-5_family-2910#Unknown (0) 98 1 m_b1051s001i9 76244

  scaffold233|s     664768 TACCATGAAGGTGTGAAATAAAAATGTTACTTTGAATGACACCGAAAATT 664817
                                                             v               
C rnd-5_family-         98 TACCATGAAGGTGTGAAATAAAAATGTTACTTTGTATGACACCGAAAATT 49

  scaffold233|s     664818 ACCTTCTAAGTCTCAAAAACGCGCATTTAAAATAATAATAAAACCTTC 664865
                                                               ?      v    
C rnd-5_family-         48 ACCTTCTAAGTCTCAAAAACGCGCATTTAAAATAATNATAAAAACTTC 1

Matrix = 20p43g.matrix
Kimura (with divCpGMod) = 2.09
Transitions / transversions = 0.00 (0/2)
Gap_init rate = 0.00 (0 / 97), avg. gap size = 0.0 (0 / 0)


3699 3.96 0.87 0.65 scaffold233|size717952 664867 665324 (49693) rnd-4_family-116#Unknown 1 459 (1754) m_b1051s001i10 76245

  scaffold233|s     664867 ACAATAATAGGTATCGCGAACAACATGAAAACAAGAGGCACCTACTACGT 664916
                                 ?v      i                                   
  rnd-4_family-          1 ACAATANAAGGTATTGCGAACAACATGAAAACAAGAGGCACCTACTACGT 50

  scaffold233|s     664917 GTCAAAAACAATCTAGTTATAAGGACTGCTACAATGTCACAACTTAAAGG 664966
                                                ?                            
  rnd-4_family-         51 GTCAAAAACAATCTAGTTATANGGACTGCTACAATGTCACAACTTAAAGG 100

  scaffold233|s     664967 TCTTGCTTGCAACTGTTGGGCTAGAGGTCCAAAGATCTTGCTGCTGAAAT 665016
                                                    i    i                   
  rnd-4_family-        101 TCTTGCTTGCAACTGTTGGGCTAGAAGTCCGAAGATCTTGCTGCTGAAAT 150

  scaffold233|s     665017 ATAGTATGTGACAGAATACTCTTAGACTAAGGGAAGTCTCAATGTAGTAA 665066
                                                   i                         
  rnd-4_family-        151 ATAGTATGTGACAGAATACTCTTAAACTAAGGGAAGTCTCAATGTAGTAA 200

  scaffold233|s     665067 GCC----AAATGGATACTAGTTCAATACAACATAAGCTATCACCTAATAG 665112
                              ----            v         ---                  
  rnd-4_family-        201 GCCCATAAAATGGATACTACTTCAATACA---TAAGCTATCACCTAATAG 247

  scaffold233|s     665113 CTAAAACAACAAAAGACAAACTCATTATTCCTCACCTCCAGAATGGGGAG 665162
                                                                 i           
  rnd-4_family-        248 CTAAAACAACAAAAGACAAACTCATTATTCCTCACCTCTAGAATGGGGAG 297

  scaffold233|s     665163 GGGGCAGGAGGCAGTTCCATAATCAGAAAAGAGATGTGCAAAGTAGATTC 665212
                                i             vv    v          v   iv  v     
  rnd-4_family-        298 GGGGCGGGAGGCAGTTCCAGCATCACAAAAGAGATGAGCAGTGTTGATTC 347

  scaffold233|s     665213 CATGGTGGGAGAGTAAGAATTAAATTGAAGACTGGCACTCAAAATATGAA 665262
                                v                           ?  i             
  rnd-4_family-        348 CATGGGGGGAGAGTAAGAATTAAATTGAAGACTNGCGCTCAAAATATGAA 397

  scaffold233|s     665263 TGAAAAAGATGGAAAAATCTTGAATAAACCCTGTGCTCACAGACATGGAT 665312
                                 ?         i                                 
  rnd-4_family-        398 TGAAAANGATGGAAAAGTCTTGAATAAACCCTGTGCTCACAGACATGGAT 447

  scaffold233|s     665313 CCCTTTCCCTAT 665324
                                       
  rnd-4_family-        448 CCCTTTCCCTAT 459

Matrix = 20p43g.matrix
Kimura (with divCpGMod) = 3.47
Transitions / transversions = 1.00 (9/9)
Gap_init rate = 0.01 (4 / 457), avg. gap size = 1.75 (7 / 4)

11867 5.24 0.24 1.07 scaffold233|size717952 665325 667022 (47995) rnd-4_family-116#Unknown 530 2213 (0) m_b1051s001i11 76245

  scaffold233|s     665325 GAGGGTGTGCAACTTTTAAATTGGAAATTATGATTCAAAAATGTAGAAAA 665374
                                    v       i                                
  rnd-4_family-        530 GAGGGTGTGAAACTTTTGAATTGGAAATTATGATTCAAAAATGTAGAAAA 579

  scaffold233|s     665375 AAGTCAGGTGGGTGGATTGGCATATGTTGTGCTTGCAGCCAGTGATGGTG 665424
                                           vv                  i   v         
  rnd-4_family-        580 AAGTCAGGTGGGTGGAGGGGCATATGTTGTGCTTGCGGCCCGTGATGGTG 629

  scaffold233|s     665425 TATGATAAAAACAGTGGGGGGGGCAAGATTGGTGGCATCAGAGTGGATCT 665474
                                         i      --                           
  rnd-4_family-        630 TATGATAAAAACAGCGGGGGG--CAAGATTGGTGGCATCAGAGTGGATCT 677

  scaffold233|s     665475 GGGGGCCACAATGGGGTAATTTTTTGGATGGCAACACAATACTATGTCAT 665524
                                                                 ????????????
  rnd-4_family-        678 GGGGGCCACAATGGGGTAATTTTTTGGATGGCAACACANNNNNNNNNNNN 727

  scaffold233|s     665525 GATACATGCATGGTATACAGTATACACATTAGCATGCTAAAATGTATAAT 665574
                           ??????????????????????????????????????????????????
  rnd-4_family-        728 NNNNNNNNNNNNNNNNNNNNNNNNNNNNNNNNNNNNNNNNNNNNNNNNNN 777

  scaffold233|s     665575 TTTACCTGCTAAGTGTCAGTATCAAGGTGCAAGATTCAAGATGCCTACCA 665624
                           ??????????????????????????????????????????????????
  rnd-4_family-        778 NNNNNNNNNNNNNNNNNNNNNNNNNNNNNNNNNNNNNNNNNNNNNNNNNN 827

  scaffold233|s     665625 TACCAGGTTCAGATATACATACTGGCATGCCCAGTAGCAGTAGACACACT 665674
                           ????????????????????????????????-----             
  rnd-4_family-        828 NNNNNNNNNNNNNNNNNNNNNNNNNNNNNNNN-----CAGTAGACACACT 872

  scaffold233|s     665675 TGTATAATATACATATCGTTACTAGCATATATATGTATGGAGGGGATAAC 665724
                                 i        ------         ?       v         i 
  rnd-4_family-        873 TGTATAGTATACATA------CTAGCATATNTATGTATTGAGGGGATAGC 916

  scaffold233|s     665725 GTGTTGGTATGATAATTGTAGTTGACAAGCAAATTAATTCTTGCAGCAGA 665774
                                                                  i          
  rnd-4_family-        917 GTGTTGGTATGATAATTGTAGTTGACAAGCAAATTAATTTTTGCAGCAGA 966

  scaffold233|s     665775 GGAAATGATAGAAAAGCCAGATGCCAATAATACAAACTTGTCGTGATTGT 665824
                                                                        i    
  rnd-4_family-        967 GGAAATGATAGAAAAGCCAGATGCCAATAATACAAACTTGTCGTGGTTGT 1016

  scaffold233|s     665825 CCTTTTGTGTTTGGATGGTGAAAAAATTAATGAGAGTGATGGCCTCTCAT 665874
                            ?                                        i      i
  rnd-4_family-       1017 CNTTTTGTGTTTGGATGGTGAAAAAATTAATGAGAGTGATGGTCTCTCAC 1066

  scaffold233|s     665875 GATAGATGATGATGTCTGCTGGTGTGTGTTGAGAATGTGAAAGAAGTTAT 665924
                                                                             
  rnd-4_family-       1067 GATAGATGATGATGTCTGCTGGTGTGTGTTGAGAATGTGAAAGAAGTTAT 1116

  scaffold233|s     665925 GATGTTGGTACCCATATTTGAAACGTCTCTGTAAATATACAGACACGGCC 665974
                                                 i                 v i       
  rnd-4_family-       1117 GATGTTGGTACCCATATTTGAAGCGTCTCTGTAAATATACTGGCACGGCC 1166

  scaffold233|s     665975 ATATATACACAGGCACGTACAGTATGTAGAAAGATTGCTGAATAGGAAAA 666024
                                  ?                     i          vv   i    
  rnd-4_family-       1167 ATATATANACAGGCACGTACAGTATGTAGGAAGATTGCTGTCTAGAAAAA 1216

  scaffold233|s     666025 AATGGCCAAAGCATTTCTGAACAAGCATAGAGTGACCCGACCATCAAAAT 666074
                                               i   iv      i                 
  rnd-4_family-       1217 AATGGCCAAAGCATTTCTGAGCAAAAATAGAGCGACCCGACCATCAAAAT 1266

  scaffold233|s     666075 GAAAATGTCTGGCAGGCTCACTGAATGATTAGACAA-CCC-CATGGTATT 666122
                           i        i    i    i                -   -         
  rnd-4_family-       1267 AAAAATGTCCGGCAAGCTCGCTGAATGATTAGACAAGCCCGCATGGTATT 1316

  scaffold233|s     666123 ATTAGAAAAGTTTGTGGTGTAAAAATGAGTTTGATCAGCCTCTACTAAGG 666172
                            i              i                                 
  rnd-4_family-       1317 ACTAGAAAAGTTTGTGATGTAAAAATGAGTTTGATCAGCCTCTACTAAGG 1366

  scaffold233|s     666173 AATCATGAAATTTGATCCGCCCCTGGCTAAAAATTCTTTGAAGACTCAGA 666222
                              v                       i                      
  rnd-4_family-       1367 AATAATGAAATTTGATCCGCCCCTGGCCAAAAATTCTTTGAAGACTCAGA 1416

  scaffold233|s     666223 CAACACTAATCTATTGGCTGGATGCTGTATATATGTGGGCAGAGAAGGTG 666272
                             i            ?                                  
  rnd-4_family-       1417 CAGCACTAATCTATTNGCTGGATGCTGTATATATGTGGGCAGAGAAGGTG 1466

  scaffold233|s     666273 GTCAATTTCTTGTTTCTGTATTTGTATAAACTGGCCGGTATGAGGGGGGG 666322
                                                vi            i      i       
  rnd-4_family-       1467 GTCAATTTCTTGTTTCTGTATACGTATAAACTGGCTGGTATGGGGGGGGG 1516

  scaffold233|s     666323 ATGATCAGTGCCCATTTCTAAACATAAGGTGCCTTCAGAAATATGGGCAG 666372
                                 i          ?         i i             i      
  rnd-4_family-       1517 ATGATCGGTGCCCATTTNTAAACATAAAGCGCCTTCAGAAATACGGGCAG 1566

  scaffold233|s     666373 ATACAGATTATGACTACCTGTAAACCATGCAGGTGAGGGAACATTTATTA 666422
                                                         v         ? i ?     
  rnd-4_family-       1567 ATACAGATTATGACTACCTGTAAACCATGCTGGTGAGGGANCGTNTATTA 1616

  scaffold233|s     666423 TAAATGGGCAGAATGTAGGGCAAATTTTTGGTGTCTGCATACATAAAGGT 666472
                                           ?           ?                     
  rnd-4_family-       1617 TAAATGGGCAGAATGTNGGGCAAATTTTNGGTGTCTGCATACATAAAGGT 1666

  scaffold233|s     666473 AGGCAGGGATGGGATGGGATTGATACCCGTTTATACACAGGCTGCCTTTA 666522
                                    i                                     v  
  rnd-4_family-       1667 AGGCAGGGACGGGATGGGATTGATACCCGTTTATACACAGGCTGCCTGTA 1716

  scaffold233|s     666523 TATGCAAGGATAGGTTATGACCCATCTACACATGCCCATATATTAAAAGG 666572
                               i- v      -                      i     v  ?   
  rnd-4_family-       1717 TATGT-ACGATAGG-TATGACCCATCTACACATGCCCGTATATAAANAGG 1764

  scaffold233|s     666573 CACTTACTGTTTATAATC-AAAACGGCCTATTCATACACAGGCACTGCCA 666621
                                             -     v                         
  rnd-4_family-       1765 CACTTACTGTTTATAATCAAAAACTGCCTATTCATACACAGGCACTGCCA 1814

  scaffold233|s     666622 GTATAACAATAGACATCATTGATAATGGGTATTGTCCCCCTGGGGGGGGA 666671
                                vv     i                   i  -v         v  -
  rnd-4_family-       1815 GTATATAAATAGGCATCATTGATAATGGGTATCGT-ACCCTGGGGGTGG- 1862

  scaffold233|s     666672 ATACCTGCACATTAATATACAGGCATGCAAACATGCACATTTTACATACA 666721
                                    i        i         ?   i v               
  rnd-4_family-       1863 ATACCTGCATATTAATATGCAGGCATGCNAACGTTCACATTTTACATACA 1912

  scaffold233|s     666722 GGAAGTCGAGTACTTATTACAAATATAATGTACTTAAGTAGGGGTACTAA 666771
                             ?    vv               ?   ?   -    i  vi        
  rnd-4_family-       1913 GGNAGTCCCGTACTTATTACAAATNTAANGTA-TTAAATACAGGTACTAA 1961

  scaffold233|s     666772 AAGTCACATAATTAGCAAAAAAATCTTTACGTCAAGATATGGTGTTATTT 666821
                               v                              i   i          
  rnd-4_family-       1962 AAGTGACATAATTAGCAAAAAAATCTTTACGTCAAAATACGGTGTTATTT 2011

  scaffold233|s     666822 CAGATACTTTTACGCGTGAGGCTAGTTAATTTGTTAGCAATTTTTCGGTA 666871
                                        ?   i  ?i                       i    
  rnd-4_family-       2012 CAGATACTTTTACNCGTAAGNTTAGTTAATTTGTTAGCAATTTTTTGGTA 2061

  scaffold233|s     666872 TTAAATGTTACTCACAGTAACACTTTAGTAATATTTCGCACGCTAAATTA 666921
                              v         i    i      ?          i    i     ?  
  rnd-4_family-       2062 TTATATGTTACTCGCAGTGACACTTNAGTAATATTTTGCACACTAAANTA 2111

  scaffold233|s     666922 TCGTAGGTCTTGGAAGAGGGTATTTTATTTTGCGGGAAATTTTGCAGGAG 666971
                           i             i         v     v              iv ? 
  rnd-4_family-       2112 CCGTAGGTCTTGGAGGAGGGTATTGTATTTGGCGGGAAATTTTGCGCGNG 2161

  scaffold233|s     666972 -AGACACATGTTAGGAGTTCGAAAAATATCACCTTGGTGTTATTTGAAAA 667020
                           - i  ii    ?                     ii               
  rnd-4_family-       2162 AAAACGTATGTNAGGAGTTCGAAAAATATCACCCCGGTGTTATTTGAAAA 2211

  scaffold233|s     667021 TT 667022
                             
  rnd-4_family-       2212 TT 2213

Matrix = 20p43g.matrix
Kimura (with divCpGMod) = 4.78
Transitions / transversions = 2.03 (59/29)
Gap_init rate = 0.01 (22 / 1697), avg. gap size = 1.00 (22 / 22)


374 21.01 3.52 2.80 scaffold233|size717952 667080 667221 (47796) C genome_4_2290#DNA (601) 854 712 m_b1051s001i12 76246

  scaffold233|s     667080 CAAACACA-CAAACACAAAAATGAAAGCAAAACAAAACAAAACACAA--- 667125
                                 v -    -      v--   i               i ii ---
C genome_4_2290        854 CAAACAAAACAAA-ACAAAAC--AAAACAAAACAAAACAAAATATGAGAA 808

  scaffold233|s     667126 -CAAAAGAGGCTGGTAACATTGATACCTCCTCCTTCAAAACACCACACAA 667174
                           -     iii  -iii      iv i                  v  i v 
C genome_4_2290        807 TCAAAAAGAGC-AACAACATTATTGCCTCCTCCTTCAAAACACAACGCCA 759

  scaffold233|s     667175 CAATCAACTGTTCAAGAGTTTGAGTAAAGCAACAATAACACAATTAA 667221
                               v   i i    i    v  vv   i      i  vi       
C genome_4_2290        758 CAATAAACCGCTCAAAAGTTGGATGAAAACAACAACAAAGCAATTAA 712

Matrix = 20p43g.matrix
Kimura (with divCpGMod) = 23.33
Transitions / transversions = 1.90 (19/10)
Gap_init rate = 0.05 (7 / 141), avg. gap size = 1.29 (9 / 7)


1332 14.49 1.08 5.64 scaffold233|size717952 667127 667404 (47613) genome_4_2290#DNA 453 718 (737) m_b1051s001i13 76247

  scaffold233|s     667127 AAAAGAGGCTGGTAACATTGATACCTCCTCCTTCAAAACACCACACAACA 667176
                                 i    vi         i              v  i   i     
  genome_4_2290        453 AAAAGAAGCTGTCAACATTGATGCCTCCTCCTTCAAACCATCACGCAACA 502

  scaffold233|s     667177 ATCAACTGTTCAAGAGTTTGAGTAAAGCAACAATAACACAATTAATTACA 667226
                                 ii  i  i            v     ii vv v  -        
  genome_4_2290        503 ATCAACCATTTAAAAGTTTGAGTAAATCAACAGCATAAGAA-TAATTACA 551

  scaffold233|s     667227 TTAGTACAAAGATAATGATTGGAACAAACAACCATTATCACTGTTGAGAT 667276
                              i   ---           v v    i                     
  genome_4_2290        552 TTAATAC---GATAATGATTGTATCAAATAACCATTATCACTGTTGAGAT 598

  scaffold233|s     667277 CATAACTGCATTCCTATATATTAGATAATTGATGCAATAAATAATTTGTT 667326
                           v i v   v   v   v v                        i------
  genome_4_2290        599 GACACCTGAATTACTAAAAATTAGATAATTGATGCAATAAATAG------ 642

  scaffold233|s     667327 AAAGTTATTCTCTTGATGCTTGTAAA---GATCTATTGAAAGTTCTGTTC 667373
                              i--     -     --   v   ---    v  i             
  genome_4_2290        643 AAAA--ATTCT-TTGAT--TTGAAAAAAGGATCAATCGAAAGTTCTGTTC 687

  scaffold233|s     667374 AACACCCAGCCGATTGTTGACTCATTAATTG 667404
                              i  vv  v            i       
  genome_4_2290        688 AACGCCGTGCAGATTGTTGACTCGTTAATTG 718

Matrix = 20p43g.matrix
Kimura (with divCpGMod) = 14.40
Transitions / transversions = 1.00 (19/19)
Gap_init rate = 0.06 (16 / 277), avg. gap size = 1.12 (18 / 16)


473 7.81 0.00 0.00 scaffold233|size717952 667599 667662 (47355) C genome_4_2290#DNA (922) 533 470 m_b1051s001i14 76246

  scaffold233|s     667599 GTTGCTTTACTCAAACTTTTGAATGGTTGATTGTTGCATGGTGTTTTGAA 667648
                               v               i                i  i  v      
C genome_4_2290        533 GTTGATTTACTCAAACTTTTAAATGGTTGATTGTTGCGTGATGGTTTGAA 484

  scaffold233|s     667649 GGAGGAGGCATCAA 667662
                                         
C genome_4_2290        483 GGAGGAGGCATCAA 470

Matrix = 20p43g.matrix
Kimura (with divCpGMod) = 6.71
Transitions / transversions = 1.50 (3/2)
Gap_init rate = 0.00 (0 / 63), avg. gap size = 0.0 (0 / 0)


940 19.75 1.66 12.50 scaffold233|size717952 667708 668008 (47009) C rnd-5_family-4415#Unknown (1) 2134 1863 m_b1051s001i15 76248

  scaffold233|s     667708 GTCTGAGAGCACAGAACTCCATCTGGCTATGTGTAATATTATGTATTTTA 667757
                                    ?i ii            v  i        i      i    
C rnd-5_family-       2134 GTCTGAGAGNGCGAAACTCCATCTGGATACGTGTAATACTATGTACTTTA 2085

  scaffold233|s     667758 TCGTAAGTAGAGTTACCAAAAATGTGTAAGGAAAGTATCAGGGAAAGTCA 667807
                                    v   ?  v     v                           
C rnd-5_family-       2084 TCGTAAGTATAGTNACAAAAAAAGTGTAAGGAAAGTATCAGGGAAAGTCA 2035

  scaffold233|s     667808 CAGCAGTGTATG-TAATTACTTATACGATGTAAGTACTAGTGGCAAAACC 667856
                            i iiv      -  v      ---  i       ---------------
C rnd-5_family-       2034 CGGTGCTGTATGTTACTTACTT---CGGTGTAAGT--------------- 2003

  scaffold233|s     667857 CATGACTGATTTACCGACACTTGATGTGTGTGGGTAC-AACAAAA-AAAT 667904
                           --------    v        vvv iiiv  iii   -       -   -
C rnd-5_family-       2002 --------ATTTCCCGACACTGTCTACAAGTAAATACAAACAAAACAAA- 1962

  scaffold233|s     667905 TTCTGTAATCACCGATCCCTATGTTGTGTTTTTACTCATGAAATGCACAA 667954
                           - v   v ?   iv   ? i ---i     vi    ii  -iv       
C rnd-5_family-       1961 -TGTGTCANCACTTATCNCCA---CGTGTTGCTACTTGTG-GTTGCACAA 1917

  scaffold233|s     667955 G--ACAAAAATTATAGATTATATATGTAACTACTGTCATTCATCAGTGGT 668002
                            --    v -- ii   i vi  vv  v       v ?        ii  
C rnd-5_family-       1916 GTTACAACA--TGCAGACTTCATCGGTCACTACTGACNTTCATCAGCAGT 1869

  scaffold233|s     668003 AATCAC 668008
                           ? i   
C rnd-5_family-       1868 NACCAC 1863

Matrix = 20p43g.matrix
Kimura (with divCpGMod) = 21.50
Transitions / transversions = 1.36 (30/22)
Gap_init rate = 0.13 (38 / 300), avg. gap size = 1.03 (39 / 38)


951 14.67 0.00 0.00 scaffold233|size717952 667859 668008 (47009) rnd-1_family-635#Unknown 1 150 (5) m_b1051s001i16 76249

  scaffold233|s     667859 TGACTGATTTACCGACACTTGATGTGTGTGGGTACAACAAAAAAATTTCT 667908
                              v i           v     v     i         i  i v v   
  rnd-1_family-          1 TGAGTAATTTACCGACAGTTGATTTGTGTAGGTACAACAGAAGACTATCT 50

  scaffold233|s     667909 GTAATCACCGATCCCTATGTTGTGTTTTTACTCATGAAATGCACAAGACA 667958
                               ?                     vi     i      vi     ?  
  rnd-1_family-         51 GTAANCACCGATCCCTATGTTGTGTTGCTACTCGTGAAATTTACAAGNCA 100

  scaffold233|s     667959 AAAATTATAGATTATATATGTAACTACTGTCATTCATCAGTGGTAATCAC 668008
                           i   i         i  ?   v         i        i   i i   
  rnd-1_family-        101 GAAACTATAGATTACATNTGTCACTACTGTCGTTCATCAGCGGTGACCAC 150

Matrix = 20p43g.matrix
Kimura (with divCpGMod) = 14.55
Transitions / transversions = 1.75 (14/8)
Gap_init rate = 0.00 (0 / 149), avg. gap size = 0.0 (0 / 0)


1310 13.08 2.79 0.45 scaffold233|size717952 668006 668220 (46797) rnd-1_family-580#Unknown 120 339 (0) m_b1051s001i17 76250

  scaffold233|s     668006 CACAAAATAATAGTTTAAATGCTGAAAATCCAATGTGATAGATCAATGCA 668055
                                         i       ii    ?i ?                 v
  rnd-1_family-        120 CACAAAATAATAGTCTAAATGCCAAAAANTCNATGTGATAGATCAATGCT 169

  scaffold233|s     668056 ACTGTTAACTTTATTGGTACCATACATTACTA-----TAAAATGCCAGGA 668100
                           ?v                i?      i     ----- i  v        
  rnd-1_family-        170 NATGTTAACTTTATTGGTGNCATACACTACTAAACAATGAATTGCCAGGA 219

  scaffold233|s     668101 ATAACAACAATCTACAAACAACCAAATGAGGTATTTCCAGATTATGTCTG 668150
                                i                   ii    i  i         i     
  rnd-1_family-        220 ATAACGACAATCTACAAACAACCAAGCGAGGCATCTCCAGATTACGTCTG 269

  scaffold233|s     668151 GGTGCTAAGATAGTAACCATGGTGCACACAAT-GGTGAGTAATTAATTGA 668199
                             v   i           i      iv     -             ii  
  rnd-1_family-        270 GGGGCTGAGATAGTAACCGTGGTGCGGACAATGGGTGAGTAATTAACCGA 319

  scaffold233|s     668200 AAAGTAAAAGGCATGATATGA 668220
                              i i   -v   i i    
  rnd-1_family-        320 AAAATGAAA-TCATAACATGA 339

Matrix = 20p43g.matrix
Kimura (with divCpGMod) = 11.80
Transitions / transversions = 3.67 (22/6)
Gap_init rate = 0.01 (3 / 214), avg. gap size = 2.33 (7 / 3)

1788 10.37 10.27 0.94 scaffold233|size717952 668150 668441 (46576) rnd-1_family-112#Unknown 1 319 (0) m_b1051s001i19 76250

  scaffold233|s     668150 GGGTGCTAAGATAGTAACCATGGTGCACACAATGGTGAGTAATTAATTGA 668199
                              v                                              
  rnd-1_family-          1 GGGGGCTAAGATAGTAACCATGGTGCACACAATGGTGAGTAATTAATTGA 50

  scaffold233|s     668200 AAAGTAAAAGGCATGATATGATT-AACACATCTTTACATACCTT--GCTT 668246
                              i     i             - i           v      --   i
  rnd-1_family-         51 AAAATAAAAAGCATGATATGATTGAGCACATCTTTACTTACCTTGCGCTC 100

  scaffold233|s     668247 ATACACCCTGCTTTCCACAATTGTTTCAA-----GCGGTGAATA-TTGAA 668290
                                                  ---   -----     i  v - i   
  rnd-1_family-        101 ATACACCCTGCTTTCCACAATTG---CAAGAAGCGCGGTAAAAAGTCGAA 147

  scaffold233|s     668291 CTCCA-TTTTTCTCACCTTGCGTCCGGTGCCCCTATTCTTTGCTGTTGGC 668339
                                -                ii   i      i?  i         vi
  rnd-1_family-        148 CTCCATTTTTTCTCACCTTGCGCTCGGCGCCCCTGNTCCTTGCTGTTGTT 197

  scaffold233|s     668340 AGCTTTGCAG--------------------AATTCAGCCTGGGGGCTGAG 668369
                           i       i --------------------                    
  rnd-1_family-        198 GGCTTTGCGGCGATGGGAGCGGCGGTGCCAAATTCAGCCTGGGGGCTGAG 247

  scaffold233|s     668370 ATATCCACTGAGGCGCTGACAGTGAAAATCAATTCAATTGAAAAAATCAG 668419
                                     v     v       v   v     i            i  
  rnd-1_family-        248 ATATCCACTGTGGCGCGGACAGTGCAAAACAATTTAATTGAAAAAATTAG 297

  scaffold233|s     668420 AGGTGAAGAAGCATCATAAAAA 668441
                           vi i         ivi      
  rnd-1_family-        298 TAGCGAAGAAGCACGGTAAAAA 319

Matrix = 20p43g.matrix
Kimura (with divCpGMod) = 9.48
Transitions / transversions = 2.00 (20/10)
Gap_init rate = 0.03 (9 / 291), avg. gap size = 3.67 (33 / 9)


993 15.77 0.47 9.84 scaffold233|size717952 668062 668272 (46745) C rnd-1_family-828#Unknown (0) 250 58 m_b1051s001i18 76251

  scaffold233|s     668062 AACTTTATTGGTACCATACATTACTATAAAATGCCAGGAATAACAACAAT 668111
                                    vi i       i     ------------  i --  v   
C rnd-1_family-        250 AACTTTATTTATGCCATACACTACTA------------AACA--AAGAAT 215

  scaffold233|s     668112 CTACAAACAACCAAATGAGGTATTTCCAGATTATGTCTGGGTGCTAAGAT 668161
                           i----         ii    i  i                 v   i    
C rnd-1_family-        214 T----AACAACCAAGCGAGGCATCTCCAGATTATGTCTGGGGGCTGAGAT 169

  scaffold233|s     668162 AGTAACCATGGTGCACACAAT-GGTGAGTAATTAATTGAAAAGTAAAAGG 668210
                                  i      iv     -             ii     i i   -?
C rnd-1_family-        168 AGTAACCGTGGTGCGGACAATGGGTGAGTAATTAACCGAAAAATGAAA-N 120

  scaffold233|s     668211 CATGATATGATTAACACATCTTTACATACCTTGCTTATACACCCTGCTTT 668260
                              i i    ?v i           vi       ii i            
C rnd-1_family-        119 CATAACATGANAAGCACATCTTTACTCACCTTGCCCACACACCCTGCTTT 70

  scaffold233|s     668261 CCACAATTGTTT 668272
                            i  ?       
C rnd-1_family-         69 CTACNATTGTTT 58

Matrix = 20p43g.matrix
Kimura (with divCpGMod) = 15.87
Transitions / transversions = 4.00 (24/6)
Gap_init rate = 0.10 (20 / 210), avg. gap size = 1.00 (20 / 20)


1604 26.34 5.71 3.58 scaffold233|size717952 668272 668901 (46116) C rnd-5_family-4415#Unknown (821) 1314 672 m_b1051s001i20 76248

  scaffold233|s     668272 TCAAGCGGTGAATATTGAACTCCATTTT-TCTCACCTTGCGTCCGGTGCC 668320
                                - v    v  v  i vv  i   -          i iii i    
C rnd-5_family-       1314 TCAAG-GTTGAAAATGGAGCAACACTTTATCTCACCTTGTGCTTGATGCC 1266

  scaffold233|s     668321 CCTATTCTTTGCTGTTG--------GCAGCT---TT----GCAG-----A 668350
                            v i   i        i--------    iv---  ----    -----i
C rnd-5_family-       1265 CATGTTCCTTGCTGTTATCGGAAATGCAGTGATGTTAGGGGCAGCACTAG 1216

  scaffold233|s     668351 ATTCAGCCTGGGGGCTGAGATATCCACTGAGGCGCTGACAGTGAAAATCA 668400
                               i i     i          iiv   v  i iv    v vv v    
C rnd-5_family-       1215 ATTCGGTCTGGGAGCTGAGATATTTCCTGTGGTGTGGACATTTTATATCA 1166

  scaffold233|s     668401 ATTCAATTGAAAAAATCAGAGGTGAAGAAGCATCAT--AAAAATTGAACT 668448
                             vi ?        -    v    --   - i vi --      i     
C rnd-5_family-       1165 ATGTANTTGAAAAA-TCAGCGGTG--GAA-CGTGGTTAAAAAATCGAACT 1120

  scaffold233|s     668449 CCATTTTT-CTCACCTTGCGCTCGGCACCCCTGTTTCTTTTGTTGGTTGA 668497
                           v       -  i    i       iii   i    i     ?i v  ii 
C rnd-5_family-       1119 ACATTTTTTCTTACCTCGCGCTCGATGCCCTTGTTCCTTTTNCTTGTCAA 1070

  scaffold233|s     668498 T-TTGTGGCAATGGGAGCGGCGGTGCCAAATTCAGCCTGGGGGCTGAGAT 668546
                           i-i  v ? i    v   v        v i    v    ?      v   
C rnd-5_family-       1069 CACTGAGNCGATGGCAGCCGCGGTGCCCAGTTCATCCTGNGGGCTGCGAT 1020

  scaffold233|s     668547 ATCCACTGTGGAACGGACATAGCAGAA---CATTTTAATTGAAAAAACAG 668593
                             iiv ii  ivi  i  i --  v  ---               iv   
C rnd-5_family-       1019 ATTTCCCATGACGCGAACGT--CATAATATCATTTTAATTGAAAAGTCAG 972

  scaffold233|s     668594 AGGTGACGAAGAATTGTAAAAAGTCAACCTCCTTTTATTTCTTACCTTGC 668643
                           ---ii i   iv  v v     i    v ?v v ? -    i     i  
C rnd-5_family-        971 ---CAATGAAACATGGAAAAAAATCAAACNACATNT-TTTCCTACCTCGC 926

  scaffold233|s     668644 ACTTGGCATCCCTGTTACTGTTAGTT------GTTGGCTTTGTGGCAATG 668687
                           ii   iii   v    vv v  vv  ------i   i v v      ---
C rnd-5_family-        925 GTTTGATGTCCATGTTCATTTTCCTTTCCAAGATTGACATGGTGGCA--- 879

  scaffold233|s     668688 AGAGCTGTGGTGCCAAATTCACCCTGAGGGCTGAGATATCCACTGTAGCT 668737
                           ---  v i      v      i    i      v    ?iiv i  i  v
C rnd-5_family-        878 ---GCGGCGGTGCCCAATTCATCCTGGGGGCTGTGATANTTCCCGTGGCG 832

  scaffold233|s     668738 CGAACATAGCAGAACAATTTTATTGAAAAATTTAGTCACAAAGATGCACG 668787
                             --  ii   v     v  v        i i-   viii   ---  i 
C rnd-5_family-        831 CG--CACGGCATAACAAATTAATTGAAAAGTC-AGTGGTGAAG---CATG 788

  scaffold233|s     668788 GTAAAAACATTGACCTCCATTTCAT--TACCTTGCGCTTGGTGCTCCTGC 668835
                             v    vi i  v  vv?   iv --     i   v  ii   i v  i
C rnd-5_family-        787 GTTAAAAAGTCGAACTAANTTTTTTCNTACCTCGCGATTAATGCCCATGT 738

  scaffold233|s     668836 TCCTTGCTGTTGTTGAATTTGTGGCGATGGGAGCGGTGGTGCCAAATTCA 668885
                           v vi vi  i    iivv i v i      v   ? i      v      
C rnd-5_family-        737 GCGCTTTTGCTGTTAGCATCGAGACGATGGCAGCNGCGGTGCCCAATTCA 688

  scaffold233|s     668886 GCCTGGGGGCTGAGAT 668901
                           v   ?           
C rnd-5_family-        687 TCCTNGGGGCTGAGAT 672

Matrix = 20p43g.matrix
Kimura (with divCpGMod) = 29.82
Transitions / transversions = 1.32 (91/69)
Gap_init rate = 0.05 (34 / 629), avg. gap size = 1.74 (59 / 34)

1533 30.62 3.08 7.33 scaffold233|size717952 668350 669258 (45759) C rnd-5_family-4415#Unknown (591) 1544 672 m_b1051s001i21 76248

  scaffold233|s     668350 AATTCAGCCTGGGGGCTGAGATATCCACTGAGGCGC---TGACAGTGAAA 668396
                             v    v      i       i v  iiiv   i ---  ivi - ii 
C rnd-5_family-       1544 AAATCAGGCTGGGGACTGAGATGTACATCATGGCACAAATGGGGG-GGGA 1496

  scaffold233|s     668397 ATCAATTCAATTGAAAAAATCAGAGG-------TGAAGAAGCATCATAAA 668439
                           i --   iv      v vi v   i -------  v  v iv ivi    
C rnd-5_family-       1495 GT--ATTTTATTGAACACGTAAGAAGAAATCATTGCAGCAAAACGGTAAA 1448

  scaffold233|s     668440 AAT-TGAACTCCA-TTTTTCTCACCTTGCGCTCGGCACCCCTGTTTCTTT 668487
                             i-v   v vi -          ? i   v  iv  v       v-   
C rnd-5_family-       1447 AACAGGAAGTGTAGTTTTTCTCACNTCGCGATCACCAACCCTGTTG-TTT 1399

  scaffold233|s     668488 TGTTGGTTGATTTGTGGCAATGGGA-----GCGGCGGTGCCAAATTCAGC 668532
                             v  v     -- vi ii   v i-----  v  v ii   i       
C rnd-5_family-       1398 TGATGTTTGAT--GAAGTGATGCGGTATTTGCTGCTGCACCAGATTCAGC 1351

  scaffold233|s     668533 CTGGGGGCTGAGATATCCACTGTGGAACGGACATAGCAGAACATTTTAAT 668582
                           i  -------------------------- ? i -------  v   i  
C rnd-5_family-       1350 TTG--------------------------GNCGT-------CAATTTGAT 1334

  scaffold233|s     668583 TGAAAAAA-CAGAGGTGACGAAGAATTGTAAAAAGTCAACCTCCTTTTAT 668631
                                 vi-   i     vvv iii   v   vi -- i vv vi     
C rnd-5_family-       1333 TGAAAATGTCAGGGGTGAATCAAGGTTGAAAATGG--AGCAACACTTTAT 1286

  scaffold233|s     668632 TTCTTACCTTGCACTTGGCATCCCTGTTACT-GTTAGTTGTTGGCTTTGT 668680
                           i  --      ii    iiii  v    v  - i -   i i  vvv  i
C rnd-5_family-       1285 CTC--ACCTTGTGCTTGATGCCCATGTTCCTTGCT-GTTATCGGAAATGC 1239

  scaffold233|s     668681 GGCAATGAGAGCTGTGGTGCCAAATTCACCCTGAGGGCTGAGATATCCAC 668730
                           i ii   vv  vv ii ii i i    ivi   i i          iiv 
C rnd-5_family-       1238 AGTGATGTTAGGGGCAGCACTAGATTCGGTCTGGGAGCTGAGATATTTCC 1189

  scaffold233|s     668731 TGTAGCTCGAACATAGCAGAACAATTTTATTGAAAAATTTAGTCACAAAG 668780
                              i ivi i    vvi v v    v v?         -------  iv 
C rnd-5_family-       1188 TGTGGTGTGGACATTTTATATCAATGTANTTGAAAAAT-------CAGCG 1146

  scaffold233|s     668781 ATG---CACGGTAAAAACATTGACCTCCATTTC--ATTACCTTGCGCTTG 668825
                           i  --- ii   v    v  i  v  v     i--v      i     i 
C rnd-5_family-       1145 GTGGAACGTGGTTAAAAAATCGAACTACATTTTTTCTTACCTCGCGCTCG 1096

  scaffold233|s     668826 GTGCTCCTGCTCCTTGCTGTTGTTGAATTTGTGGCGATGGGAGCGGTGGT 668875
                           i   i i  i     vi?v    ii vvi  v ?      v   v i   
C rnd-5_family-       1095 ATGCCCTTGTTCCTTTTNCTTGTCAACACTGAGNCGATGGCAGCCGCGGT 1046

  scaffold233|s     668876 GCCAAATTCAGCCTGGGGGCTGAGATATCTACTATGGCGCGGACAGCGCA 668925
                              v i    v    ?      v     i v i   i    i  iv ii 
C rnd-5_family-       1045 GCCCAGTTCATCCTGNGGGCTGCGATATTTCCCATGACGCGAACGTCATA 996

  scaffold233|s     668926 AAATAATTT-AGTTGAAAAAATTAGTAGTGAAGAAGCACGCTAAAAATTG 668974
                            v  v    - i       i- i  i i    i---  i vv     v v
C rnd-5_family-        995 ATATCATTTTAATTGAAAAG-TCAGCAATGAAA---CATGGAAAAAAATC 950

  scaffold233|s     668975 AAAATCCATGTTT-CCTACCTTGCGCTCGGTGCTCCTGATCCTTTCTGTT 669023
                              v?v   ?   -       i   i i i  ii v  v  v   iiv  
C rnd-5_family-        949 AAACNACATNTTTTCCTACCTCGCGTTTGATGTCCATGTTCATTTTCCTT 900

  scaffold233|s     669024 GTTGGCTTTTAGGTGATAGGAGCGGTGGTGCCAAATTCAGCCTGGTGGCT 669073
                           viiiivv  v vi  i i v     i      v      v     v    
C rnd-5_family-        899 TCCAAGATTGACATGGTGGCAGCGGCGGTGCCCAATTCATCCTGGGGGCT 850

  scaffold233|s     669074 GAGATATCCACTATGGCGCGGACAGTTCAAAACAATTTAATTGAAAAAAT 669123
                            v    ?iiv ii       v  i --  v     v       -    i 
C rnd-5_family-        849 GTGATANTTCCCGTGGCGCGCACGG--CATAACAAATTAATTG-AAAAGT 803

  scaffold233|s     669124 TAGTAGCAAAGAAGCACAG-TAAAAAATCGAAAATCGATTTTTTTCTCAC 669172
                           i   i i---      ii -      i   --  iii ?       ?i  
C rnd-5_family-        802 CAGTGGT---GAAGCATGGTTAAAAAGTCG--AACTAANTTTTTTCNTAC 758

  scaffold233|s     669173 CTTGCGCTCATTGCCCCTCATCCTTGTTGTGGTTAAC-TCAACAGCGACC 669221
                             i   v i v     v vvv vi v   iv    i -  i v -   iv
C rnd-5_family-        757 CTCGCGATTAATGCCCATGTGCGCTTTTGCTGTTAGCATCGAGA-CGATG 709

  scaffold233|s     669222 GGAGCAACAGGGCCAAATTCATTGTGGGGACTGAGAT 669258
                            v   ?i i v   v       iv ?   i       
C rnd-5_family-        708 GCAGCNGCGGTGCCCAATTCATCCTNGGGGCTGAGAT 672

Matrix = 20p43g.matrix
Kimura (with divCpGMod) = 37.19
Transitions / transversions = 1.28 (145/113)
Gap_init rate = 0.08 (77 / 908), avg. gap size = 1.19 (92 / 77)

1781 28.32 2.20 3.57 scaffold233|size717952 668398 669078 (45939) C rnd-5_family-4415#Unknown (792) 1343 672 m_b1051s001i22 76248

  scaffold233|s     668398 TCAATTCAATTGAAAAAATCAGAGGTGAAGAAGCATCATAAAAATTGAAC 668447
                                 ii        vi    i      vv ivi -- i     v  i 
C rnd-5_family-       1343 TCAATTTGATTGAAAATGTCAGGGGTGAATCAAGGT--TGAAAATGGAGC 1296

  scaffold233|s     668448 TCCATTTT-TCTCACCTTGCGCTCGGCACCCCTGTTTCTT-TTGTTGGTT 668495
                           vv  i   -          i   i iii   v    i   -i    iviv
C rnd-5_family-       1295 AACACTTTATCTCACCTTGTGCTTGATGCCCATGTTCCTTGCTGTTATCG 1246

  scaffold233|s     668496 GATTTGTGGCAATGGGAGCGGCGGTGCCAAATTCAGCCTGGGGGCTGAGA 668545
                             vv  ii ii   vv  v   i ii i i    i i     i       
C rnd-5_family-       1245 GAAATGCAGTGATGTTAGGGGCAGCACTAGATTCGGTCTGGGAGCTGAGA 1196

  scaffold233|s     668546 TATCCACTGTGGAACGGACATAGCAGAACATTTTAATTGAAAAAACAGAG 668595
                              iiv      vii      vvi v v  v v  ?        v   v 
C rnd-5_family-       1195 TATTTCCTGTGGTGTGGACATTTTATATCAATGTANTTGAAAAATCAGCG 1146

  scaffold233|s     668596 GTGACGAAGAAT-TG--TAAAAAGTCAACCTCCTTTTATTTCTTACCTTG 668642
                              -----   i-  --      i  i v  v v   -          i 
C rnd-5_family-       1145 GTG-----GAACGTGGTTAAAAAATCGAACTACATTT-TTTCTTACCTCG 1102

  scaffold233|s     668643 CACTTGGCATCCCTGTTACTGTTAGTTGTTGGCTTTGTGGCAATGAGAGC 668692
                            i  i iiii  i    v  v  ?v    iii vi  v ? i   iv   
C rnd-5_family-       1101 CGCTCGATGCCCTTGTTCCTTTTNCTTGTCAACACTGAGNCGATGGCAGC 1052

  scaffold233|s     668693 TGTGGTGCCAAATTCACCCTGAGGGCTGAGATATCCACTGTAGCTCGAAC 668742
                           i i      v i    i    ?      v     iiv ii ii v     
C rnd-5_family-       1051 CGCGGTGCCCAGTTCATCCTGNGGGCTGCGATATTTCCCATGACGCGAAC 1002

  scaffold233|s     668743 ATAGCAGAACA--ATTTT-ATTGAAAAATTTAGTCA-CAAAGATGCACGG 668788
                           i --  v  i --     -       -----     -   v  vi  i  
C rnd-5_family-       1001 GT--CATAATATCATTTTAATTGAAA-----AGTCAGCAATGAAACATGG 959

  scaffold233|s     668789 TAAAAACATTGACCTCCATTTCAT--TACCTTGCGCTTGGTGCTCCTGCT 668836
                           -     v  ii v ?v   ? iv --     i   i   i  ii v  i 
C rnd-5_family-        958 -AAAAAAATCAAACNACATNTTTTCCTACCTCGCGTTTGATGTCCATGTT 910

  scaffold233|s     668837 CCTTGCTGTTGTTGAATTTGTGGCGATGGGAGCGGTGGTGCCAAATTCAG 668886
                            v  viiv  viii iv   vvii i   v     i      v      v
C rnd-5_family-        909 CATTTTCCTTTCCAAGATTGACATGGTGGCAGCGGCGGTGCCCAATTCAT 860

  scaffold233|s     668887 CCTGGGGGCTGAGATATCTACTATGGCGCGGACAGCGCAAAATAATTTAG 668936
                                      v    ?i v ii       v  i--   v  i  v   i
C rnd-5_family-        859 CCTGGGGGCTGTGATANTTCCCGTGGCGCGCACG--GCATAACAAATTAA 812

  scaffold233|s     668937 TTGAAAAAATTAGTAGTGAAGAAGCACGCT--AAAAATTGAA--AATCCA 668982
                              -    i i   i  ---      i v --    i i   --  ?i--
C rnd-5_family-        811 TTG-AAAAGTCAGTGGT---GAAGCATGGTTAAAAAGTCGAACTAANT-- 768

  scaffold233|s     668983 TGTTTCCTACCTTGCGCTCGGTGCTCCTGATCCTTTCTGTTGTTGGCTTT 669032
                            v    ?     i   v iii   i v  vv vi  i  i    i  v i
C rnd-5_family-        767 TTTTTCNTACCTCGCGATTAATGCCCATGTGCGCTTTTGCTGTTAGCATC 718

  scaffold233|s     669033 TAGGTGATAGGAGCGGTGGTGCCAAATTCAGCCTGGTGGCTGAGAT 669078
                           v  ii   i v   ? i      v      v   ? v         
C rnd-5_family-        717 GAGACGATGGCAGCNGCGGTGCCCAATTCATCCTNGGGGCTGAGAT 672

Matrix = 20p43g.matrix
Kimura (with divCpGMod) = 32.49
Transitions / transversions = 1.51 (112/74)
Gap_init rate = 0.05 (34 / 680), avg. gap size = 1.15 (39 / 34)

1816 27.86 2.61 4.33 scaffold233|size717952 668752 669479 (45538) C rnd-5_family-4415#Unknown (793) 1342 627 m_b1051s001i25 76248

  scaffold233|s     668752 CAATTTTATTGAAAAATTTAGTCACAAAGATG---CACGGTAAAAACATT 668798
                                 v        --- -    --ii i  ---  v   vi   -  v
C rnd-5_family-       1342 CAATTTGATTGAAAA---T-GTCA--GGGGTGAATCAAGGTTGAAA-ATG 1300

  scaffold233|s     668799 GACCTCCATTTCATT--ACCTTGCGCTTGGTGCTCCTGCTCCTTGCTGTT 668846
                             v vv  i  i  i--      i     i   i v  i           
C rnd-5_family-       1299 GAGCAACACTTTATCTCACCTTGTGCTTGATGCCCATGTTCCTTGCTGTT 1250

  scaffold233|s     668847 GTTGAATTTGTGGCGATGGGAGCGGTGGTGCCAAATTCAGCCTGGGGGCT 668896
                           i i i vv  ii i    vv  v  ii ii i i    i i     i   
C rnd-5_family-       1249 ATCGGAAATGCAGTGATGTTAGGGGCAGCACTAGATTCGGTCTGGGAGCT 1200

  scaffold233|s     668897 GAGATATCTACTATGGCGCGGACAGCGCAAAATAATTTAGTTGAAAAAAT 668946
                                  i v  i   i i     vivi v vi   v  ?   -      
C rnd-5_family-       1199 GAGATATTTCCTGTGGTGTGGACATTTTATATCAATGTANTTG-AAAAAT 1151

  scaffold233|s     668947 TAGTAGTGAAGAAGCACGCTAAAAATTGAAAATCCA-TGTTTCCTACCTT 668995
                           i  ii   i - v ii- i      v vi  v v  - v    i     i
C rnd-5_family-       1150 CAGCGGTGGA-ACGTG-GTTAAAAAATCGAACTACATTTTTTCTTACCTC 1103

  scaffold233|s     668996 GCGCTCGGTGCTCCTGATCCTTTCTGTTGTTGGCTTTTAGGTGATAGGAG 669045
                                  i   i i  v      i?v    iii vi v  ?i   i v  
C rnd-5_family-       1102 GCGCTCGATGCCCTTGTTCCTTTTNCTTGTCAACACTGAGNCGATGGCAG 1053

  scaffold233|s     669046 CGGTGGTGCCAAATTCAGCCTGGTGGCTGAGATATCCACTATGGCGCGGA 669095
                            v i      v i    v    ?v     v     iiv i   i    i 
C rnd-5_family-       1052 CCGCGGTGCCCAGTTCATCCTGNGGGCTGCGATATTTCCCATGACGCGAA 1003

  scaffold233|s     669096 CAGTTCAAAA---CAATTTAATTGAAAAAATTAGT-AGCAAAGAAGCACA 669141
                            i--   v  ---  v           -----   -     v   i  ii
C rnd-5_family-       1002 CG--TCATAATATCATTTTAATTGAAA-----AGTCAGCAATGAAACATG 960

  scaffold233|s     669142 GTAAAAAATCGAAAATCGATTTTTTTCTCACCTTGCGCTCATTGCCC--- 669188
                            v        i  v?v -  ?    i  -    i   i iiv  i  ---
C rnd-5_family-        959 GAAAAAAATCAAACNAC-ATNTTTTCCT-ACCTCGCGTTTGATGTCCATG 912

  scaffold233|s     669189 CTCA---TCCTTGTTGTGGTTAACTCAACAGCGACCGGAGCAACAGGGCC 669235
                           i   ---     viiiv i  i  --- ii i i ---   ii i v   
C rnd-5_family-        911 TTCATTTTCCTTTCCAAGATTGAC---ATGGTGGC---AGCGGCGGTGCC 868

  scaffold233|s     669236 AAATTCATTGTGGGGACTGAGATATCCACTGTGGCGCAGACAGTGCAGAA 669285
                           v       iv     i   v    ?iiv i       iv  i--   v  
C rnd-5_family-        867 CAATTCATCCTGGGGGCTGTGATANTTCCCGTGGCGCGCACG--GCATAA 820

  scaffold233|s     669286 TAATTTAATTGAAAAAATCAGTAACGAAGAAGCACGA-CAAAAAAACGAA 669334
                           i  v       -    i     --- iv      i i-i     iv    
C rnd-5_family-        819 CAAATTAATTG-AAAAGTCAGT---GGTGAAGCATGGTTAAAAAGTCGAA 774

  scaffold233|s     669335 CTCCATATTTTCTTA-CTTGCGCTCAGCGCCCATCATCCTTGTTGTTGTT 669383
                             vv? v     ?  -  i   v i ii      vvv vi v   i    
C rnd-5_family-        773 CTAANTTTTTTCNTACCTCGCGATTAATGCCCATGTGCGCTTTTGCTGTT 724

  scaffold233|s     669384 AGCTTAACAGCGATGGGAGCGACAGGGCAAAATTCATAATGGGGGCTGAG 669433
                              v vivii      v   ?i i v  vv       vv ?         
C rnd-5_family-        723 AGCATCGAGACGATGGCAGCNGCGGTGCCCAATTCATCCTNGGGGCTGAG 674

  scaffold233|s     669434 ATCGGAGGGTTTGATTTTGACAGTAGCACAAG-TCCATGGTGGATAT 669479
                             i  i v      i  v   i i    v  i- i   i     v  
C rnd-5_family-        673 ATTGGGGCGTTTGACTTGGACGGCAGCAGAAATTTCATAGTGGAAAT 627

Matrix = 20p43g.matrix
Kimura (with divCpGMod) = 32.39
Transitions / transversions = 1.52 (117/77)
Gap_init rate = 0.06 (41 / 727), avg. gap size = 1.22 (50 / 41)


1310 13.08 2.79 0.45 scaffold233|size717952 668006 668220 (46797) rnd-1_family-580#Unknown 120 339 (0) m_b1051s001i17 76250

  scaffold233|s     668006 CACAAAATAATAGTTTAAATGCTGAAAATCCAATGTGATAGATCAATGCA 668055
                                         i       ii    ?i ?                 v
  rnd-1_family-        120 CACAAAATAATAGTCTAAATGCCAAAAANTCNATGTGATAGATCAATGCT 169

  scaffold233|s     668056 ACTGTTAACTTTATTGGTACCATACATTACTA-----TAAAATGCCAGGA 668100
                           ?v                i?      i     ----- i  v        
  rnd-1_family-        170 NATGTTAACTTTATTGGTGNCATACACTACTAAACAATGAATTGCCAGGA 219

  scaffold233|s     668101 ATAACAACAATCTACAAACAACCAAATGAGGTATTTCCAGATTATGTCTG 668150
                                i                   ii    i  i         i     
  rnd-1_family-        220 ATAACGACAATCTACAAACAACCAAGCGAGGCATCTCCAGATTACGTCTG 269

  scaffold233|s     668151 GGTGCTAAGATAGTAACCATGGTGCACACAAT-GGTGAGTAATTAATTGA 668199
                             v   i           i      iv     -             ii  
  rnd-1_family-        270 GGGGCTGAGATAGTAACCGTGGTGCGGACAATGGGTGAGTAATTAACCGA 319

  scaffold233|s     668200 AAAGTAAAAGGCATGATATGA 668220
                              i i   -v   i i    
  rnd-1_family-        320 AAAATGAAA-TCATAACATGA 339

Matrix = 20p43g.matrix
Kimura (with divCpGMod) = 11.80
Transitions / transversions = 3.67 (22/6)
Gap_init rate = 0.01 (3 / 214), avg. gap size = 2.33 (7 / 3)

1788 10.37 10.27 0.94 scaffold233|size717952 668150 668441 (46576) rnd-1_family-112#Unknown 1 319 (0) m_b1051s001i19 76250

  scaffold233|s     668150 GGGTGCTAAGATAGTAACCATGGTGCACACAATGGTGAGTAATTAATTGA 668199
                              v                                              
  rnd-1_family-          1 GGGGGCTAAGATAGTAACCATGGTGCACACAATGGTGAGTAATTAATTGA 50

  scaffold233|s     668200 AAAGTAAAAGGCATGATATGATT-AACACATCTTTACATACCTT--GCTT 668246
                              i     i             - i           v      --   i
  rnd-1_family-         51 AAAATAAAAAGCATGATATGATTGAGCACATCTTTACTTACCTTGCGCTC 100

  scaffold233|s     668247 ATACACCCTGCTTTCCACAATTGTTTCAA-----GCGGTGAATA-TTGAA 668290
                                                  ---   -----     i  v - i   
  rnd-1_family-        101 ATACACCCTGCTTTCCACAATTG---CAAGAAGCGCGGTAAAAAGTCGAA 147

  scaffold233|s     668291 CTCCA-TTTTTCTCACCTTGCGTCCGGTGCCCCTATTCTTTGCTGTTGGC 668339
                                -                ii   i      i?  i         vi
  rnd-1_family-        148 CTCCATTTTTTCTCACCTTGCGCTCGGCGCCCCTGNTCCTTGCTGTTGTT 197

  scaffold233|s     668340 AGCTTTGCAG--------------------AATTCAGCCTGGGGGCTGAG 668369
                           i       i --------------------                    
  rnd-1_family-        198 GGCTTTGCGGCGATGGGAGCGGCGGTGCCAAATTCAGCCTGGGGGCTGAG 247

  scaffold233|s     668370 ATATCCACTGAGGCGCTGACAGTGAAAATCAATTCAATTGAAAAAATCAG 668419
                                     v     v       v   v     i            i  
  rnd-1_family-        248 ATATCCACTGTGGCGCGGACAGTGCAAAACAATTTAATTGAAAAAATTAG 297

  scaffold233|s     668420 AGGTGAAGAAGCATCATAAAAA 668441
                           vi i         ivi      
  rnd-1_family-        298 TAGCGAAGAAGCACGGTAAAAA 319

Matrix = 20p43g.matrix
Kimura (with divCpGMod) = 9.48
Transitions / transversions = 2.00 (20/10)
Gap_init rate = 0.03 (9 / 291), avg. gap size = 3.67 (33 / 9)


1956 23.57 1.45 3.13 scaffold233|size717952 668475 669026 (45991) rnd-1_family-287#Unknown 2 544 (28) m_b1051s001i23 76252

  scaffold233|s     668475 CCCCTG-TTTCTTTTGTTGGTTGATTTGTGGCAA---TGGGAGCGGCGGT 668520
                                 -     v   i  v   ---     vi ---i iii i    vi
  rnd-1_family-          2 CCCCTGCTTTCTATTGCTGTTTG---TGTGGGGAGGACGAAGGTGGCGTC 48

  scaffold233|s     668521 GCCAAATTCAGCCTGGGGGCTGAGATATCCACTGTGGAACGGACATAGCA 668570
                           v   i      i          i      v  i  v viv  viivv  i
  rnd-1_family-         49 TCCAGATTCAGTCTGGGGGCTGGGATATCAACCGTTGCGAGGTTGGTGCG 98

  scaffold233|s     668571 GAACATTTTAATTGAAAAAACAGAGGTGACGAAGAAT---TGTAAAAAGT 668617
                           v  v v? ii          vvv -- ii i  i   ---        vv
  rnd-1_family-         99 TAAGAANTCGATTGAAAAAAATTA--TAGCAAAAAATCAATGTAAAAATG 146

  scaffold233|s     668618 CAACCTCCTTTTATTTCTTACCTTGCACTTGGCATCCCTGTTACTGTTAG 668667
                           vi vv  v    ---   i     v v  i vvi?       v  v? v 
  rnd-1_family-        147 GGAAATCATTTT---TCTCACCTTTCCCTCGCGGNCCCTGTTCCTTNTTG 193

  scaffold233|s     668668 TTGTTGGCTTTGTGGCAATGAGAGCTGTGGTGCCAAATTCACCCTGAGGG 668717
                                  v    i   i   i    v i       i     vi   i   
  rnd-1_family-        194 TTGTTGGATTTGCGGCGATGGGAGCGGCGGTGCCAGATTCAGTCTGGGGG 243

  scaffold233|s     668718 CTGAGATATCCACTGTAGCTCGAACATAGCAGAACAATTTTATTGAAAAA 668767
                                    ?v  ii i  v  i? ivv  iv  v?    v         
  rnd-1_family-        244 CTGAGATATNAACCATGGCGCGGNCGGTGCGTAAGNATTTAATTGAAAAA 293

  scaffold233|s     668768 TTTAGTCACAAAGATGCACGGTAAAAACATTGACCTCCATTTCATTACCT 668817
                           v     vi      v   -  ---   v  v  vvii    i-- i    
  rnd-1_family-        294 ATTAGTAGCAAAGAAGCA-GG---AAAAATGGAAACTCATTC--TCACCT 337

  scaffold233|s     668818 TGCGCTTGGTGCTCCTGCTCCTTGCTGTTGTTGAATTTGTGGCGATGGGA 668867
                            v ?  i v?  i    i  i            vv   -           
  rnd-1_family-        338 TTCNCTCGCNGCCCCTGTTCTTTGCTGTTGTTGTCTTT-TGGCGATGGGA 386

  scaffold233|s     668868 GCGGTGGTGCCAAATTCAGCCTGGGGGCTGAGATATCTACTATGGCGCGG 668917
                                              i                ?v  ?         
  rnd-1_family-        387 GCGGTGGTGCCAAATTCAGTCTGGGGGCTGAGATATNAACNATGGCGCGG 436

  scaffold233|s     668918 ACAGCGCAAAATAATTTAGTTGAAAAAATTAGTAGTGAAGAAGCACGCTA 668967
                             i i   ?  ?v     i          v i --i v i  v  viv  
  rnd-1_family-        437 ACGGTGCANAANTATTTAATTGAAAAAATAAAT--CGCAAAATCAAAGTA 484

  scaffold233|s     668968 AAAATTGAAAATCCATGTTTCCT-ACCTTGCGCTCGGTGCTCCTGATCCT 669016
                               v  i    ?   v   i  -             i  i   vi i  
  rnd-1_family-        485 AAAAATGGAAATNCATTTTTTCTCACCTTGCGCTCGGCGCCCCTCGTTCT 534

  scaffold233|s     669017 TTCTGTTGTT 669026
                            vi       
  rnd-1_family-        535 TGTTGTTGTT 544

Matrix = 20p43g.matrix
Kimura (with divCpGMod) = 25.21
Transitions / transversions = 1.00 (63/63)
Gap_init rate = 0.04 (21 / 551), avg. gap size = 1.19 (25 / 21)

2353 19.62 1.11 2.82 scaffold233|size717952 668694 669233 (45784) rnd-1_family-287#Unknown 41 571 (1) m_b1051s001i24 76252

  scaffold233|s     668694 GTGGTG---CCAAATTCACCCTGAGGGCTGAGATATCCACTGTAGCTCGA 668740
                               i ---   i     vi   i      i      v  i  v  --  
  rnd-1_family-         41 GTGGCGTCTCCAGATTCAGTCTGGGGGCTGGGATATCAACCGTTGC--GA 88

  scaffold233|s     668741 ACATAG--CAGAACAATTTTATTGAAAAATTTAGTCACAAAGATGCACGG 668788
                           ivv i -- iv  v  ? iv         vv vi vi    i vv  vv 
  rnd-1_family-         89 GGTTGGTGCGTAAGAANTCGATTGAAAAAAATTATAGCAAAAAATCAATG 138

  scaffold233|s     668789 TAAAAACATTGACCTCCATTTCATTACCTTGCGCTTGGTGCTCCTGCTCC 668838
                                 iiv-  vv  vv   iv i     v v  i vv ?i    i   
  rnd-1_family-        139 TAAAAATGG-GAAATCATTTTTCTCACCTTTCCCTCGCGGNCCCTGTTCC 187

  scaffold233|s     668839 TTGCTGTTGTTGAATTTGTGGCGATGGGAGCGGTGGTGCCAAATTCAGCC 668888
                             ?i        i     i              i       i      i 
  rnd-1_family-        188 TTNTTGTTGTTGGATTTGCGGCGATGGGAGCGGCGGTGCCAGATTCAGTC 237

  scaffold233|s     668889 TGGGGGCTGAGATATCTACTATGGCGCGGACAGCGCAAAATAATTTAGTT 668938
                                          ?v  i         ? i i  iv  v?     i  
  rnd-1_family-        238 TGGGGGCTGAGATATNAACCATGGCGCGGNCGGTGCGTAAGNATTTAATT 287

  scaffold233|s     668939 GAAAAAATTAGTAGTGAAGAAGCACGCTAAAAATTGAAAATCCATGTTTC 668988
                                         ii        v --     -  i   ii  ---   
  rnd-1_family-        288 GAAAAAATTAGTAGCAAAGAAGCAGG--AAAAA-TGGAAACTCA---TTC 331

  scaffold233|s     668989 CTACCTTGCGCTCGGTGCTCCTGATCCTTTCTGTTGTTGGCTTTTAGGTG 669038
                           ii     v ?    v?  i    v  i  v         v     -  i 
  rnd-1_family-        332 TCACCTTTCNCTCGCNGCCCCTGTTCTTTGCTGTTGTTGTCTTTT-GGCG 380

  scaffold233|s     669039 ATAGGAGCGGTGGTGCCAAATTCAGCCTGGTGGCTGAGATATCCACTATG 669088
                             i                      i    v           ?v  ?   
  rnd-1_family-        381 ATGGGAGCGGTGGTGCCAAATTCAGTCTGGGGGCTGAGATATNAACNATG 430

  scaffold233|s     669089 GCGCGGACAGTTCAAAACAATTTAATTGAAAAAATTAGTAGCAAAGAAGC 669138
                                   i  v  ?  ?v                v i v    --  v 
  rnd-1_family-        431 GCGCGGACGGTGCANAANTATTTAATTGAAAAAATAAATCGCAA--AATC 478

  scaffold233|s     669139 ACAGTAAAAAATCGAAAATCGATTTTTTTCTCACCTTGCGCTCATTGCCC 669188
                            v          - i    ?v -                    ivi    
  rnd-1_family-        479 AAAGTAAAAAAT-GGAAATNCA-TTTTTTCTCACCTTGCGCTCGGCGCCC 526

  scaffold233|s     669189 CTCATCCTTGTTGTGGTTAACTCAACAGCGACCGG-AGCAACAGGG 669233
                              i i        v     -v     vv    i -  iii     
  rnd-1_family-        527 CTCGTTCTTGTTGTTGTTAA-GCAACATGGACCAGCAGTGGCAGGG 571

Matrix = 20p43g.matrix
Kimura (with divCpGMod) = 20.19
Transitions / transversions = 1.10 (54/49)
Gap_init rate = 0.03 (18 / 539), avg. gap size = 1.17 (21 / 18)

2233 22.75 0.72 2.94 scaffold233|size717952 668828 669384 (45633) rnd-1_family-287#Unknown 1 545 (27) m_b1051s001i26 76252

  scaffold233|s     668828 GCTCCTGCTCCTTGCTGTTGTTGAATTTGTGGCGATGGGAGCGGTGGTG- 668876
                             i      iii ii  i    --- v     v  v iviiv     i -
  rnd-1_family-          1 GCCCCTGCTTTCTATTGCTGTT---TGTGTGGGGAGGACGAAGGTGGCGT 47

  scaffold233|s     668877 --CCAAATTCAGCCTGGGGGCTGAGATATCTACTATGGCGCGGACAGCGC 668924
                           --   i      i          i      v  ii v   v  vii i  
  rnd-1_family-         48 CTCCAGATTCAGTCTGGGGGCTGGGATATCAACCGTTGCGAGGTTGGTGC 97

  scaffold233|s     668925 AAAATAATTTAGTTGAAAAAATTAGTAGTGAAGAAGCACGCTAAAAATTG 668974
                           iv  v  ? iii         v vi   ii  i  v  vvv       v 
  rnd-1_family-         98 GTAAGAANTCGATTGAAAAAAATTATAGCAAAAAATCAATGTAAAAATGG 147

  scaffold233|s     668975 AAAATCCATGTTTCCTACCTTGCGCTCGGTGCTCCTGATCCTTTCTGTTG 669024
                           i     -  v    ii     v v    vv ?i    v     ?i     
  rnd-1_family-        148 GAAATC-ATTTTTCTCACCTTTCCCTCGCGGNCCCTGTTCCTTNTTGTTG 196

  scaffold233|s     669025 TTGGCTTTTAGGTGATAGGAGCGGTGGTGCCAAATTCAGCCTGGTGGCTG 669074
                               v   vv  i   i       i       i      i    v     
  rnd-1_family-        197 TTGGATTTGCGGCGATGGGAGCGGCGGTGCCAGATTCAGTCTGGGGGCTG 246

  scaffold233|s     669075 AGATATCCACTATGGCGCGGACAGTTCAAAACAATTTAATTGAAAAAATT 669124
                                 ?v  i         ? i  v iv  v?                 
  rnd-1_family-        247 AGATATNAACCATGGCGCGGNCGGTGCGTAAGNATTTAATTGAAAAAATT 296

  scaffold233|s     669125 AGTAGCAAAGAAGCACAGTAAAAAATCGAAAATCGATTTTTTTCTCACCT 669174
                                        --   -i      v    v  i------         
  rnd-1_family-        297 AGTAGCAAAGAAG--CAG-GAAAAATGGAAACTCA------TTCTCACCT 337

  scaffold233|s     669175 TGCGCTCATTGCCCCTCATCCTTGTTGTGGTTAACTCAACAGCGACCGGA 669224
                            v ?   ii?      vv  i   i   v   iv  i-vii    iv   
  rnd-1_family-        338 TTCNCTCGCNGCCCCTGTTCTTTGCTGTTGTTGTCTT-TTGGCGATGGGA 386

  scaffold233|s     669225 GCAACAGGGCCAAATTCATTGTGGGGACTGAGATATCCACTGTGGCGCAG 669274
                             iiii v          v v     i         ?v  ?i      i 
  rnd-1_family-        387 GCGGTGGTGCCAAATTCAGTCTGGGGGCTGAGATATNAACNATGGCGCGG 436

  scaffold233|s     669275 ACAGTGCAGAATAATTTAATTGAAAAAATCAGTAACGAAGAAGCACGACA 669324
                             i     ?  ?v                v i --  v i  v  viii 
  rnd-1_family-        437 ACGGTGCANAANTATTTAATTGAAAAAATAAAT--CGCAAAATCAAAGTA 484

  scaffold233|s     669325 AAAAAACGAACTCCATATTTTCTTA-CTTGCGCTCAGCGCCCATCATCCT 669373
                                vv   v ?   v      i -         i      v  i i  
  rnd-1_family-        485 AAAAATGGAAATNCATTTTTTCTCACCTTGCGCTCGGCGCCCCTCGTTCT 534

  scaffold233|s     669374 TGTTGTTGTTA 669384
                                      
  rnd-1_family-        535 TGTTGTTGTTA 545

Matrix = 20p43g.matrix
Kimura (with divCpGMod) = 24.38
Transitions / transversions = 1.24 (68/55)
Gap_init rate = 0.03 (19 / 556), avg. gap size = 1.05 (20 / 19)


1604 26.34 5.71 3.58 scaffold233|size717952 668272 668901 (46116) C rnd-5_family-4415#Unknown (821) 1314 672 m_b1051s001i20 76248

  scaffold233|s     668272 TCAAGCGGTGAATATTGAACTCCATTTT-TCTCACCTTGCGTCCGGTGCC 668320
                                - v    v  v  i vv  i   -          i iii i    
C rnd-5_family-       1314 TCAAG-GTTGAAAATGGAGCAACACTTTATCTCACCTTGTGCTTGATGCC 1266

  scaffold233|s     668321 CCTATTCTTTGCTGTTG--------GCAGCT---TT----GCAG-----A 668350
                            v i   i        i--------    iv---  ----    -----i
C rnd-5_family-       1265 CATGTTCCTTGCTGTTATCGGAAATGCAGTGATGTTAGGGGCAGCACTAG 1216

  scaffold233|s     668351 ATTCAGCCTGGGGGCTGAGATATCCACTGAGGCGCTGACAGTGAAAATCA 668400
                               i i     i          iiv   v  i iv    v vv v    
C rnd-5_family-       1215 ATTCGGTCTGGGAGCTGAGATATTTCCTGTGGTGTGGACATTTTATATCA 1166

  scaffold233|s     668401 ATTCAATTGAAAAAATCAGAGGTGAAGAAGCATCAT--AAAAATTGAACT 668448
                             vi ?        -    v    --   - i vi --      i     
C rnd-5_family-       1165 ATGTANTTGAAAAA-TCAGCGGTG--GAA-CGTGGTTAAAAAATCGAACT 1120

  scaffold233|s     668449 CCATTTTT-CTCACCTTGCGCTCGGCACCCCTGTTTCTTTTGTTGGTTGA 668497
                           v       -  i    i       iii   i    i     ?i v  ii 
C rnd-5_family-       1119 ACATTTTTTCTTACCTCGCGCTCGATGCCCTTGTTCCTTTTNCTTGTCAA 1070

  scaffold233|s     668498 T-TTGTGGCAATGGGAGCGGCGGTGCCAAATTCAGCCTGGGGGCTGAGAT 668546
                           i-i  v ? i    v   v        v i    v    ?      v   
C rnd-5_family-       1069 CACTGAGNCGATGGCAGCCGCGGTGCCCAGTTCATCCTGNGGGCTGCGAT 1020

  scaffold233|s     668547 ATCCACTGTGGAACGGACATAGCAGAA---CATTTTAATTGAAAAAACAG 668593
                             iiv ii  ivi  i  i --  v  ---               iv   
C rnd-5_family-       1019 ATTTCCCATGACGCGAACGT--CATAATATCATTTTAATTGAAAAGTCAG 972

  scaffold233|s     668594 AGGTGACGAAGAATTGTAAAAAGTCAACCTCCTTTTATTTCTTACCTTGC 668643
                           ---ii i   iv  v v     i    v ?v v ? -    i     i  
C rnd-5_family-        971 ---CAATGAAACATGGAAAAAAATCAAACNACATNT-TTTCCTACCTCGC 926

  scaffold233|s     668644 ACTTGGCATCCCTGTTACTGTTAGTT------GTTGGCTTTGTGGCAATG 668687
                           ii   iii   v    vv v  vv  ------i   i v v      ---
C rnd-5_family-        925 GTTTGATGTCCATGTTCATTTTCCTTTCCAAGATTGACATGGTGGCA--- 879

  scaffold233|s     668688 AGAGCTGTGGTGCCAAATTCACCCTGAGGGCTGAGATATCCACTGTAGCT 668737
                           ---  v i      v      i    i      v    ?iiv i  i  v
C rnd-5_family-        878 ---GCGGCGGTGCCCAATTCATCCTGGGGGCTGTGATANTTCCCGTGGCG 832

  scaffold233|s     668738 CGAACATAGCAGAACAATTTTATTGAAAAATTTAGTCACAAAGATGCACG 668787
                             --  ii   v     v  v        i i-   viii   ---  i 
C rnd-5_family-        831 CG--CACGGCATAACAAATTAATTGAAAAGTC-AGTGGTGAAG---CATG 788

  scaffold233|s     668788 GTAAAAACATTGACCTCCATTTCAT--TACCTTGCGCTTGGTGCTCCTGC 668835
                             v    vi i  v  vv?   iv --     i   v  ii   i v  i
C rnd-5_family-        787 GTTAAAAAGTCGAACTAANTTTTTTCNTACCTCGCGATTAATGCCCATGT 738

  scaffold233|s     668836 TCCTTGCTGTTGTTGAATTTGTGGCGATGGGAGCGGTGGTGCCAAATTCA 668885
                           v vi vi  i    iivv i v i      v   ? i      v      
C rnd-5_family-        737 GCGCTTTTGCTGTTAGCATCGAGACGATGGCAGCNGCGGTGCCCAATTCA 688

  scaffold233|s     668886 GCCTGGGGGCTGAGAT 668901
                           v   ?           
C rnd-5_family-        687 TCCTNGGGGCTGAGAT 672

Matrix = 20p43g.matrix
Kimura (with divCpGMod) = 29.82
Transitions / transversions = 1.32 (91/69)
Gap_init rate = 0.05 (34 / 629), avg. gap size = 1.74 (59 / 34)

1533 30.62 3.08 7.33 scaffold233|size717952 668350 669258 (45759) C rnd-5_family-4415#Unknown (591) 1544 672 m_b1051s001i21 76248

  scaffold233|s     668350 AATTCAGCCTGGGGGCTGAGATATCCACTGAGGCGC---TGACAGTGAAA 668396
                             v    v      i       i v  iiiv   i ---  ivi - ii 
C rnd-5_family-       1544 AAATCAGGCTGGGGACTGAGATGTACATCATGGCACAAATGGGGG-GGGA 1496

  scaffold233|s     668397 ATCAATTCAATTGAAAAAATCAGAGG-------TGAAGAAGCATCATAAA 668439
                           i --   iv      v vi v   i -------  v  v iv ivi    
C rnd-5_family-       1495 GT--ATTTTATTGAACACGTAAGAAGAAATCATTGCAGCAAAACGGTAAA 1448

  scaffold233|s     668440 AAT-TGAACTCCA-TTTTTCTCACCTTGCGCTCGGCACCCCTGTTTCTTT 668487
                             i-v   v vi -          ? i   v  iv  v       v-   
C rnd-5_family-       1447 AACAGGAAGTGTAGTTTTTCTCACNTCGCGATCACCAACCCTGTTG-TTT 1399

  scaffold233|s     668488 TGTTGGTTGATTTGTGGCAATGGGA-----GCGGCGGTGCCAAATTCAGC 668532
                             v  v     -- vi ii   v i-----  v  v ii   i       
C rnd-5_family-       1398 TGATGTTTGAT--GAAGTGATGCGGTATTTGCTGCTGCACCAGATTCAGC 1351

  scaffold233|s     668533 CTGGGGGCTGAGATATCCACTGTGGAACGGACATAGCAGAACATTTTAAT 668582
                           i  -------------------------- ? i -------  v   i  
C rnd-5_family-       1350 TTG--------------------------GNCGT-------CAATTTGAT 1334

  scaffold233|s     668583 TGAAAAAA-CAGAGGTGACGAAGAATTGTAAAAAGTCAACCTCCTTTTAT 668631
                                 vi-   i     vvv iii   v   vi -- i vv vi     
C rnd-5_family-       1333 TGAAAATGTCAGGGGTGAATCAAGGTTGAAAATGG--AGCAACACTTTAT 1286

  scaffold233|s     668632 TTCTTACCTTGCACTTGGCATCCCTGTTACT-GTTAGTTGTTGGCTTTGT 668680
                           i  --      ii    iiii  v    v  - i -   i i  vvv  i
C rnd-5_family-       1285 CTC--ACCTTGTGCTTGATGCCCATGTTCCTTGCT-GTTATCGGAAATGC 1239

  scaffold233|s     668681 GGCAATGAGAGCTGTGGTGCCAAATTCACCCTGAGGGCTGAGATATCCAC 668730
                           i ii   vv  vv ii ii i i    ivi   i i          iiv 
C rnd-5_family-       1238 AGTGATGTTAGGGGCAGCACTAGATTCGGTCTGGGAGCTGAGATATTTCC 1189

  scaffold233|s     668731 TGTAGCTCGAACATAGCAGAACAATTTTATTGAAAAATTTAGTCACAAAG 668780
                              i ivi i    vvi v v    v v?         -------  iv 
C rnd-5_family-       1188 TGTGGTGTGGACATTTTATATCAATGTANTTGAAAAAT-------CAGCG 1146

  scaffold233|s     668781 ATG---CACGGTAAAAACATTGACCTCCATTTC--ATTACCTTGCGCTTG 668825
                           i  --- ii   v    v  i  v  v     i--v      i     i 
C rnd-5_family-       1145 GTGGAACGTGGTTAAAAAATCGAACTACATTTTTTCTTACCTCGCGCTCG 1096

  scaffold233|s     668826 GTGCTCCTGCTCCTTGCTGTTGTTGAATTTGTGGCGATGGGAGCGGTGGT 668875
                           i   i i  i     vi?v    ii vvi  v ?      v   v i   
C rnd-5_family-       1095 ATGCCCTTGTTCCTTTTNCTTGTCAACACTGAGNCGATGGCAGCCGCGGT 1046

  scaffold233|s     668876 GCCAAATTCAGCCTGGGGGCTGAGATATCTACTATGGCGCGGACAGCGCA 668925
                              v i    v    ?      v     i v i   i    i  iv ii 
C rnd-5_family-       1045 GCCCAGTTCATCCTGNGGGCTGCGATATTTCCCATGACGCGAACGTCATA 996

  scaffold233|s     668926 AAATAATTT-AGTTGAAAAAATTAGTAGTGAAGAAGCACGCTAAAAATTG 668974
                            v  v    - i       i- i  i i    i---  i vv     v v
C rnd-5_family-        995 ATATCATTTTAATTGAAAAG-TCAGCAATGAAA---CATGGAAAAAAATC 950

  scaffold233|s     668975 AAAATCCATGTTT-CCTACCTTGCGCTCGGTGCTCCTGATCCTTTCTGTT 669023
                              v?v   ?   -       i   i i i  ii v  v  v   iiv  
C rnd-5_family-        949 AAACNACATNTTTTCCTACCTCGCGTTTGATGTCCATGTTCATTTTCCTT 900

  scaffold233|s     669024 GTTGGCTTTTAGGTGATAGGAGCGGTGGTGCCAAATTCAGCCTGGTGGCT 669073
                           viiiivv  v vi  i i v     i      v      v     v    
C rnd-5_family-        899 TCCAAGATTGACATGGTGGCAGCGGCGGTGCCCAATTCATCCTGGGGGCT 850

  scaffold233|s     669074 GAGATATCCACTATGGCGCGGACAGTTCAAAACAATTTAATTGAAAAAAT 669123
                            v    ?iiv ii       v  i --  v     v       -    i 
C rnd-5_family-        849 GTGATANTTCCCGTGGCGCGCACGG--CATAACAAATTAATTG-AAAAGT 803

  scaffold233|s     669124 TAGTAGCAAAGAAGCACAG-TAAAAAATCGAAAATCGATTTTTTTCTCAC 669172
                           i   i i---      ii -      i   --  iii ?       ?i  
C rnd-5_family-        802 CAGTGGT---GAAGCATGGTTAAAAAGTCG--AACTAANTTTTTTCNTAC 758

  scaffold233|s     669173 CTTGCGCTCATTGCCCCTCATCCTTGTTGTGGTTAAC-TCAACAGCGACC 669221
                             i   v i v     v vvv vi v   iv    i -  i v -   iv
C rnd-5_family-        757 CTCGCGATTAATGCCCATGTGCGCTTTTGCTGTTAGCATCGAGA-CGATG 709

  scaffold233|s     669222 GGAGCAACAGGGCCAAATTCATTGTGGGGACTGAGAT 669258
                            v   ?i i v   v       iv ?   i       
C rnd-5_family-        708 GCAGCNGCGGTGCCCAATTCATCCTNGGGGCTGAGAT 672

Matrix = 20p43g.matrix
Kimura (with divCpGMod) = 37.19
Transitions / transversions = 1.28 (145/113)
Gap_init rate = 0.08 (77 / 908), avg. gap size = 1.19 (92 / 77)

1781 28.32 2.20 3.57 scaffold233|size717952 668398 669078 (45939) C rnd-5_family-4415#Unknown (792) 1343 672 m_b1051s001i22 76248

  scaffold233|s     668398 TCAATTCAATTGAAAAAATCAGAGGTGAAGAAGCATCATAAAAATTGAAC 668447
                                 ii        vi    i      vv ivi -- i     v  i 
C rnd-5_family-       1343 TCAATTTGATTGAAAATGTCAGGGGTGAATCAAGGT--TGAAAATGGAGC 1296

  scaffold233|s     668448 TCCATTTT-TCTCACCTTGCGCTCGGCACCCCTGTTTCTT-TTGTTGGTT 668495
                           vv  i   -          i   i iii   v    i   -i    iviv
C rnd-5_family-       1295 AACACTTTATCTCACCTTGTGCTTGATGCCCATGTTCCTTGCTGTTATCG 1246

  scaffold233|s     668496 GATTTGTGGCAATGGGAGCGGCGGTGCCAAATTCAGCCTGGGGGCTGAGA 668545
                             vv  ii ii   vv  v   i ii i i    i i     i       
C rnd-5_family-       1245 GAAATGCAGTGATGTTAGGGGCAGCACTAGATTCGGTCTGGGAGCTGAGA 1196

  scaffold233|s     668546 TATCCACTGTGGAACGGACATAGCAGAACATTTTAATTGAAAAAACAGAG 668595
                              iiv      vii      vvi v v  v v  ?        v   v 
C rnd-5_family-       1195 TATTTCCTGTGGTGTGGACATTTTATATCAATGTANTTGAAAAATCAGCG 1146

  scaffold233|s     668596 GTGACGAAGAAT-TG--TAAAAAGTCAACCTCCTTTTATTTCTTACCTTG 668642
                              -----   i-  --      i  i v  v v   -          i 
C rnd-5_family-       1145 GTG-----GAACGTGGTTAAAAAATCGAACTACATTT-TTTCTTACCTCG 1102

  scaffold233|s     668643 CACTTGGCATCCCTGTTACTGTTAGTTGTTGGCTTTGTGGCAATGAGAGC 668692
                            i  i iiii  i    v  v  ?v    iii vi  v ? i   iv   
C rnd-5_family-       1101 CGCTCGATGCCCTTGTTCCTTTTNCTTGTCAACACTGAGNCGATGGCAGC 1052

  scaffold233|s     668693 TGTGGTGCCAAATTCACCCTGAGGGCTGAGATATCCACTGTAGCTCGAAC 668742
                           i i      v i    i    ?      v     iiv ii ii v     
C rnd-5_family-       1051 CGCGGTGCCCAGTTCATCCTGNGGGCTGCGATATTTCCCATGACGCGAAC 1002

  scaffold233|s     668743 ATAGCAGAACA--ATTTT-ATTGAAAAATTTAGTCA-CAAAGATGCACGG 668788
                           i --  v  i --     -       -----     -   v  vi  i  
C rnd-5_family-       1001 GT--CATAATATCATTTTAATTGAAA-----AGTCAGCAATGAAACATGG 959

  scaffold233|s     668789 TAAAAACATTGACCTCCATTTCAT--TACCTTGCGCTTGGTGCTCCTGCT 668836
                           -     v  ii v ?v   ? iv --     i   i   i  ii v  i 
C rnd-5_family-        958 -AAAAAAATCAAACNACATNTTTTCCTACCTCGCGTTTGATGTCCATGTT 910

  scaffold233|s     668837 CCTTGCTGTTGTTGAATTTGTGGCGATGGGAGCGGTGGTGCCAAATTCAG 668886
                            v  viiv  viii iv   vvii i   v     i      v      v
C rnd-5_family-        909 CATTTTCCTTTCCAAGATTGACATGGTGGCAGCGGCGGTGCCCAATTCAT 860

  scaffold233|s     668887 CCTGGGGGCTGAGATATCTACTATGGCGCGGACAGCGCAAAATAATTTAG 668936
                                      v    ?i v ii       v  i--   v  i  v   i
C rnd-5_family-        859 CCTGGGGGCTGTGATANTTCCCGTGGCGCGCACG--GCATAACAAATTAA 812

  scaffold233|s     668937 TTGAAAAAATTAGTAGTGAAGAAGCACGCT--AAAAATTGAA--AATCCA 668982
                              -    i i   i  ---      i v --    i i   --  ?i--
C rnd-5_family-        811 TTG-AAAAGTCAGTGGT---GAAGCATGGTTAAAAAGTCGAACTAANT-- 768

  scaffold233|s     668983 TGTTTCCTACCTTGCGCTCGGTGCTCCTGATCCTTTCTGTTGTTGGCTTT 669032
                            v    ?     i   v iii   i v  vv vi  i  i    i  v i
C rnd-5_family-        767 TTTTTCNTACCTCGCGATTAATGCCCATGTGCGCTTTTGCTGTTAGCATC 718

  scaffold233|s     669033 TAGGTGATAGGAGCGGTGGTGCCAAATTCAGCCTGGTGGCTGAGAT 669078
                           v  ii   i v   ? i      v      v   ? v         
C rnd-5_family-        717 GAGACGATGGCAGCNGCGGTGCCCAATTCATCCTNGGGGCTGAGAT 672

Matrix = 20p43g.matrix
Kimura (with divCpGMod) = 32.49
Transitions / transversions = 1.51 (112/74)
Gap_init rate = 0.05 (34 / 680), avg. gap size = 1.15 (39 / 34)

1816 27.86 2.61 4.33 scaffold233|size717952 668752 669479 (45538) C rnd-5_family-4415#Unknown (793) 1342 627 m_b1051s001i25 76248

  scaffold233|s     668752 CAATTTTATTGAAAAATTTAGTCACAAAGATG---CACGGTAAAAACATT 668798
                                 v        --- -    --ii i  ---  v   vi   -  v
C rnd-5_family-       1342 CAATTTGATTGAAAA---T-GTCA--GGGGTGAATCAAGGTTGAAA-ATG 1300

  scaffold233|s     668799 GACCTCCATTTCATT--ACCTTGCGCTTGGTGCTCCTGCTCCTTGCTGTT 668846
                             v vv  i  i  i--      i     i   i v  i           
C rnd-5_family-       1299 GAGCAACACTTTATCTCACCTTGTGCTTGATGCCCATGTTCCTTGCTGTT 1250

  scaffold233|s     668847 GTTGAATTTGTGGCGATGGGAGCGGTGGTGCCAAATTCAGCCTGGGGGCT 668896
                           i i i vv  ii i    vv  v  ii ii i i    i i     i   
C rnd-5_family-       1249 ATCGGAAATGCAGTGATGTTAGGGGCAGCACTAGATTCGGTCTGGGAGCT 1200

  scaffold233|s     668897 GAGATATCTACTATGGCGCGGACAGCGCAAAATAATTTAGTTGAAAAAAT 668946
                                  i v  i   i i     vivi v vi   v  ?   -      
C rnd-5_family-       1199 GAGATATTTCCTGTGGTGTGGACATTTTATATCAATGTANTTG-AAAAAT 1151

  scaffold233|s     668947 TAGTAGTGAAGAAGCACGCTAAAAATTGAAAATCCA-TGTTTCCTACCTT 668995
                           i  ii   i - v ii- i      v vi  v v  - v    i     i
C rnd-5_family-       1150 CAGCGGTGGA-ACGTG-GTTAAAAAATCGAACTACATTTTTTCTTACCTC 1103

  scaffold233|s     668996 GCGCTCGGTGCTCCTGATCCTTTCTGTTGTTGGCTTTTAGGTGATAGGAG 669045
                                  i   i i  v      i?v    iii vi v  ?i   i v  
C rnd-5_family-       1102 GCGCTCGATGCCCTTGTTCCTTTTNCTTGTCAACACTGAGNCGATGGCAG 1053

  scaffold233|s     669046 CGGTGGTGCCAAATTCAGCCTGGTGGCTGAGATATCCACTATGGCGCGGA 669095
                            v i      v i    v    ?v     v     iiv i   i    i 
C rnd-5_family-       1052 CCGCGGTGCCCAGTTCATCCTGNGGGCTGCGATATTTCCCATGACGCGAA 1003

  scaffold233|s     669096 CAGTTCAAAA---CAATTTAATTGAAAAAATTAGT-AGCAAAGAAGCACA 669141
                            i--   v  ---  v           -----   -     v   i  ii
C rnd-5_family-       1002 CG--TCATAATATCATTTTAATTGAAA-----AGTCAGCAATGAAACATG 960

  scaffold233|s     669142 GTAAAAAATCGAAAATCGATTTTTTTCTCACCTTGCGCTCATTGCCC--- 669188
                            v        i  v?v -  ?    i  -    i   i iiv  i  ---
C rnd-5_family-        959 GAAAAAAATCAAACNAC-ATNTTTTCCT-ACCTCGCGTTTGATGTCCATG 912

  scaffold233|s     669189 CTCA---TCCTTGTTGTGGTTAACTCAACAGCGACCGGAGCAACAGGGCC 669235
                           i   ---     viiiv i  i  --- ii i i ---   ii i v   
C rnd-5_family-        911 TTCATTTTCCTTTCCAAGATTGAC---ATGGTGGC---AGCGGCGGTGCC 868

  scaffold233|s     669236 AAATTCATTGTGGGGACTGAGATATCCACTGTGGCGCAGACAGTGCAGAA 669285
                           v       iv     i   v    ?iiv i       iv  i--   v  
C rnd-5_family-        867 CAATTCATCCTGGGGGCTGTGATANTTCCCGTGGCGCGCACG--GCATAA 820

  scaffold233|s     669286 TAATTTAATTGAAAAAATCAGTAACGAAGAAGCACGA-CAAAAAAACGAA 669334
                           i  v       -    i     --- iv      i i-i     iv    
C rnd-5_family-        819 CAAATTAATTG-AAAAGTCAGT---GGTGAAGCATGGTTAAAAAGTCGAA 774

  scaffold233|s     669335 CTCCATATTTTCTTA-CTTGCGCTCAGCGCCCATCATCCTTGTTGTTGTT 669383
                             vv? v     ?  -  i   v i ii      vvv vi v   i    
C rnd-5_family-        773 CTAANTTTTTTCNTACCTCGCGATTAATGCCCATGTGCGCTTTTGCTGTT 724

  scaffold233|s     669384 AGCTTAACAGCGATGGGAGCGACAGGGCAAAATTCATAATGGGGGCTGAG 669433
                              v vivii      v   ?i i v  vv       vv ?         
C rnd-5_family-        723 AGCATCGAGACGATGGCAGCNGCGGTGCCCAATTCATCCTNGGGGCTGAG 674

  scaffold233|s     669434 ATCGGAGGGTTTGATTTTGACAGTAGCACAAG-TCCATGGTGGATAT 669479
                             i  i v      i  v   i i    v  i- i   i     v  
C rnd-5_family-        673 ATTGGGGCGTTTGACTTGGACGGCAGCAGAAATTTCATAGTGGAAAT 627

Matrix = 20p43g.matrix
Kimura (with divCpGMod) = 32.39
Transitions / transversions = 1.52 (117/77)
Gap_init rate = 0.06 (41 / 727), avg. gap size = 1.22 (50 / 41)


4411 6.77 0.52 1.04 scaffold233|size717952 669389 669970 (45047) rnd-1_family-237#Unknown 1 579 (0) m_b1051s001i27 76253

  scaffold233|s     669389 AACAGCGATGGGAGCGACAGGGCAAAATTCATAATGGGGGCTGAGATCGG 669438
                                      ?    i i    v        v                 
  rnd-1_family-          1 AACAGCGATGGNAGCGGCGGGGCCAAATTCATTATGGGGGCTGAGATCGG 50

  scaffold233|s     669439 AGGGTTTGATTTTGACAGTAGCACAAGTCCATGGTGGATATAATTAGCTA 669488
                                       v   i      v                 i     ---
  rnd-1_family-         51 AGGGTTTGATTTGGACGGTAGCAAAAGTCCATGGTGGATATGATTAG--- 97

  scaffold233|s     669489 GTGCGATAAATTTTTTGGGAGGGGCAGCAAAAGAATGTACATGTGATGGG 669538
                           -  v     v                  i   -     i i         
  rnd-1_family-         98 -TGAGATAATTTTTTTGGGAGGGGCAGCGAAA-AATGTGCGTGTGATGGG 145

  scaffold233|s     669539 ATGTA---CATGTCAGGAAATTACTTTCCCGACAGGCTGTGACTAGGCCT 669585
                                ---      i        ?             i          i 
  rnd-1_family-        146 ATGTATTGCATGTCGGGAAATTANTTTCCCGACAGGCCGTGACTAGGCTT 195

  scaffold233|s     669586 TTTTGAAAATAGCACAATTATAATATCCTTAAGTCAGGGCCTTTCATTTC 669635
                                          i  v    v                          
  rnd-1_family-        196 TTTTGAAAATAGCACGATAATAAGATCCTTAAGTCAGGGCCTTTCATTTC 245

  scaffold233|s     669636 CCAATTACAGTCACACATAAATGTTACATAAGTAACTGTAGCACCCACAC 669685
                                        v              i v                   
  rnd-1_family-        246 CCAATTACAGTCAAACATAAATGTTACACATGTAACTGTAGCACCCACAC 295

  scaffold233|s     669686 ATATAATAATTGAAGTATATTTATAGGAAATACATGTAACCAAAGTTAAG 669735
                            v    ?                                           
  rnd-1_family-        296 AAATAANAATTGAAGTATATTTATAGGAAATACATGTAACCAAAGTTAAG 345

  scaffold233|s     669736 GGTTGATTAAATTGCTACTAACAGGCTTAAGACTAACTAAACACACAAGA 669785
                                                   i           i?    i       
  rnd-1_family-        346 GGTTGATTAAATTGCTACTAACAGACTTAAGACTAATNAAACGCACAAGA 395

  scaffold233|s     669786 TGTTAAAAAATCTGGGATTACTACTTTTGGCATATGCAACTCTTCACATA 669835
                           i            -      i          i  i       i       
  rnd-1_family-        396 CGTTAAAAAATCT-GGATTATTACTTTTGGCGTACGCAACTCCTCACATA 444

  scaffold233|s     669836 CACCTACTTTTCCAACATACAACATGTAAGTATACTCACTATACATGTAT 669885
                                ?       i                         v   i      
  rnd-1_family-        445 CACCTNCTTTTCCGACATACAACATGTAAGTATACTCACGATATATGTAT 494

  scaffold233|s     669886 GCTTTATTATGTCAGACTTGACGACACTTATAAAATAAGCGTGTATTACT 669935
                                                 ?       i                   
  rnd-1_family-        495 GCTTTATTATGTCAGACTTGACNACACTTACAAAATAAGCGTGTATTACT 544

  scaffold233|s     669936 TACCTTAGATATCTACCTTACTCCTAAACTATGAC 669970
                                  i       i  i  v        ?    
  rnd-1_family-        545 TACCTTAAATATCTATCTCACACCTAAACTNTGAC 579

Matrix = 20p43g.matrix
Kimura (with divCpGMod) = 5.14
Transitions / transversions = 2.00 (26/13)
Gap_init rate = 0.01 (7 / 581), avg. gap size = 1.29 (9 / 7)


1918 19.43 15.48 1.53 scaffold233|size717952 670023 670597 (44420) rnd-5_family-1998#DNA/PIF-Harbinger 1 654 (2422) m_b1051s001i28 76254

  scaffold233|s     670023 AAGCTCACCCCGATAAGCATACT-TGGTGCATCGTGAAAAAAA--TGATG 670069
                               iv    v v iv ii   i-          i v v    --     
  rnd-5_family-          1 AAGCCGACCCAGCTGTGTGTACCCTGGTGCATCGCGCACAAAAATTGATG 50

  scaffold233|s     670070 TAAAGTATGAAAAAAAAACTTCGACTTCCACCCACCCTCATCCACCTACC 670119
                            v     v        v-   i       i  v      v   i      
  rnd-5_family-         51 TCAAGTAAGAAAAAAAT-CTTTGACTTCCGCCGACCCTCTTCCGCCTACC 99

  scaffold233|s     670120 TTTTTTCTACA--CACTCCACACAACATAATTT--GATGTA-AACTATAA 670164
                                -  i  -- i   ?v v i         --      - ?v  vv 
  rnd-5_family-        100 TTTTT-CTGCAATCGCTCNTCCCGACATAATTTTTGATGTATANGTAATA 148

  scaffold233|s     670165 GAAAATTCACGTTTGTCCTTAGCAGACCCTCTTCCACCTACCCCCCTTTT 670214
                           v         v? i v?i iv  v           i        i i i-
  rnd-5_family-        149 CAAAATTCACCNTCGANTTCCGCCGACCCTCTTCCGCCTACCCCTCCTC- 197

  scaffold233|s     670215 CCATGT--GATCAATATATC------------ATTCAACA---TTCATCA 670247
                            v   i--?  iv i i   ------------  v   ? ---ii vii 
  rnd-5_family-        198 CAATGCAGNATTCACACATCGAGCTGCGGCAAATACAANAGACCCCCCTA 247

  scaffold233|s     670248 TCACAGACATCATACATCTCATCACACA----------TC-TATTCA--- 670283
                             i  --   v i i      -   i  ----------  -    i ---
  rnd-5_family-        248 TCGCA--CATAACATATCTCA-CACGCAACACNGTCGCTCATATTTACAT 294

  scaffold233|s     670284 ----TCAATTCTTCTCATGTAACGCAGTTCCAGTATCCCATACAAC---- 670325
                           ----             ----              v  i       ----
  rnd-5_family-        295 CTTTTCAATTCTTCTCA----ACGCAGTTCCAGTAGCCTATACAACAACG 340

  scaffold233|s     670326 ----TCATGAATGTTCTTA-CCAAGGGTGACCAAACGCATACAGCAGAGG 670370
                           ---- v vv      i  v-           i     ii   i? ? v  
  rnd-5_family-        341 CGATTGAGCAATGTTTTTTTCCAAGGGTGACTAAACGTGTACGNCNGCGG 390

  scaffold233|s     670371 AGGGAAAAGAGACAAAAATCAAACTTG------------------CTTG- 670401
                               v      i  v  i  ?      ------------------    -
  rnd-5_family-        391 AGGGCAAAGAGGCACAAGTCNAACTTGATGCTGGCGGCATGCTTACTTGC 440

  scaffold233|s     670402 --------------ACGACCAAAGATCGCTACGCGGCTGATATCTTGGAT 670437
                           -------------- ?  i        i         i       i    
  rnd-5_family-        441 TNTCCTATCTCTTCANGATCAAAGATCACTACGCGGCCGATATCTCGGAT 490

  scaffold233|s     670438 TGAAGAACATAACACGGACAAAAAAA----TTGATGCCCTGTTTCAGTAA 670483
                           i     ii  ?i    v    i  i ---- v   ivi         i  
  rnd-5_family-        491 CGAAGAGTATNGCACGCACAAGAAGACAAGTAGATAGTCTGTTTCAGCAA 540

  scaffold233|s     670484 TTGGGGGCCCATCAAAGGAGAGTGTATAGGATGAGCGTGGATCAATTCAA 670533
                                           i     ii  iv      i      v  i     
  rnd-5_family-        541 TTGGGGGCCCATCAAAAGAGAGCATACCGGATGAACGTGGAGCAGTTCAA 590

  scaffold233|s     670534 TGAGCTTCATGAAAAATTACTAGCGAAGCTATTGAAATAATTCCCATCAA 670583
                           i  i         i     ?  v ii    i      v    i     ? 
  rnd-5_family-        591 CGAACTTCATGAAGAATTANTACCAGAGCTGTTGAAAGAATTTCCATCNA 640

  scaffold233|s     670584 CTAGAAAGTGTGGA 670597
                            v     ii     
  rnd-5_family-        641 CGAGAAAACGTGGA 654

Matrix = 20p43g.matrix
Kimura (with divCpGMod) = 19.88
Transitions / transversions = 1.62 (68/42)
Gap_init rate = 0.05 (28 / 574), avg. gap size = 3.54 (99 / 28)


1517 16.08 0.39 0.00 scaffold233|size717952 671431 671685 (43332) rnd-5_family-1998#DNA/PIF-Harbinger 654 909 (2167) m_b1051s001i29 76255

  scaffold233|s     671431 AATGGCCATTTCTCATGGATTGACACAAACAACAAATACTGCTACAGCCG 671480
                                  vi   ? i     ii  v         v i v      v    
  rnd-5_family-        654 AATGGCCTCTTCNCGTGGATCAACCCAAACAACACACAATGCTACTGCCG 703

  scaffold233|s     671481 TTCAGCTTGATGGTAGAGGTATTCCAGTTGCTCTTGTTGGTGGTGGTCAC 671530
                                  i                 v           ?  i  i      
  rnd-5_family-        704 TTCAGCTCGATGGTAGAGGTATTCCTGTTGCTCTTGTNGGCGGCGGTCAC 753

  scaffold233|s     671531 CATTTTGGTGACATACCTCGTAACAGGCCCTCTGTTGTGAAAAATCCACA 671580
                                 v     v i     i       vvi  ?   i vvii       
  rnd-5_family-        754 CATTTTCGTGACTTGCCTCGCAACAGGCGACCTNTTGCGCCGGATCCACA 803

  scaffold233|s     671581 ACCGTTGATTCCAATGGAAGAGATGAGGAATCAGGTGGCACTTAATGGTC 671630
                            v i?ii                       v           v vv  ? 
  rnd-5_family-        804 AACANCAATTCCAATGGAAGAGATGAGGAAGCAGGTGGCACTGACGGGNC 853

  scaffold233|s     671631 TACAGAGACCAACTGTGAACAAATATG-TGGGAAAGAGAAAGAGGAGCTA 671679
                            ivii     ?                -                i  i  
  rnd-5_family-        854 TGAGAAGACCNACTGTGAACAAATATGCTGGGAAAGAGAAAGAGAAGTTA 903

  scaffold233|s     671680 ATTAAT 671685
                            ?i   
  rnd-5_family-        904 ANCAAT 909

Matrix = 20p43g.matrix
Kimura (with divCpGMod) = 15.99
Transitions / transversions = 1.28 (23/18)
Gap_init rate = 0.00 (1 / 254), avg. gap size = 1.00 (1 / 1)


303 26.09 2.17 0.00 scaffold233|size717952 671855 671946 (43071) C rnd-5_family-26#Unknown (162) 97 4 m_b1051s001i30 76256

  scaffold233|s     671855 TTCCAC--CAACTTATAACACAATTCTTGAATACAATTTTTGGTTACATT 671902
                            i    --   v   v  vi    ? i i  i    v i  v?ii  i?v
C rnd-5_family-         97 TCCCACGGCAAATTAAAAAGCAATNCCTAAACACAAGTCTTCNCCACGNG 48

  scaffold233|s     671903 GGACTTCAGTAGATATCAGTAGGTAGTACCTTTAATTTTAGCAA 671946
                              v   vi      ii   i v  ?         i    v   
C rnd-5_family-         47 GGAGTTCTATAGATACTAGTGGCTANTACCTTTAACTTTACCAA 4

Matrix = 20p43g.matrix
Kimura (with divCpGMod) = 32.94
Transitions / transversions = 1.40 (14/10)
Gap_init rate = 0.01 (1 / 91), avg. gap size = 2.00 (2 / 1)


1109 16.87 0.00 10.95 scaffold233|size717952 671963 672195 (42822) rnd-1_family-348#Unknown 1 210 (0) m_b1051s001i31 76257

  scaffold233|s     671963 AATGGATGTAATCAACTGTCCACCACCCATGATGATTGTTTTTTGTTGGG 672012
                                   v   iv  iiv        v   v  i   i -------   
  rnd-1_family-          1 AATGGATGGAATTCACCAGCCACCACCAATGCTGGTTGCT-------GGG 43

  scaffold233|s     672013 ATGTGGACCACAAACAAGATTAATGTTTACTTTCAACAATTCAACAACAT 672062
                            i              ----------------   vi v       i   
  rnd-1_family-         44 ACGTGGACCACAAACA----------------TCATTATTTCAACAGCAT 77

  scaffold233|s     672063 GTCCCGCACCCTTCCTTGGCAACAGTTTTGTTTTGACGATGTGCAAGACG 672112
                               vi  v  ?i   i          iv    ii      i  i?    
  rnd-1_family-         78 GTCCAACAACCNCCCTCGGCAACAGTTCGGTTTCAACGATGCGCGNGACG 127

  scaffold233|s     672113 GCGACGTAGGTCAGGATAGAACTCCCACAGGAGTATGTTCCCCCGTCGAT 672162
                                       v             ? i      i ?          v 
  rnd-1_family-        128 GCGACGTAGGTCCGGATAGAACTCCCNCGGGAGTACGNTCCCCCGTCGCT 177

  scaffold233|s     672163 TGTCCAGCCATTGACGAATCGTCCATCGCAGGT 672195
                           i   v      i            i    v   
  rnd-1_family-        178 CGTCGAGCCATCGACGAATCGTCCGTCGCCGGT 210

Matrix = 20p43g.matrix
Kimura (with divCpGMod) = 13.85
Transitions / transversions = 1.50 (21/14)
Gap_init rate = 0.10 (23 / 232), avg. gap size = 1.00 (23 / 23)

1049 22.17 0.47 0.47 scaffold233|size717952 672101 672313 (42704) rnd-1_family-253#Unknown 37 249 (1366) m_b1051s001i32 76257

  scaffold233|s     672101 ATGTGCAAGACGGCGACGTAGGTCAGGATAGAACTCCCACAGGAGTATGT 672150
                              i  i                 v      v     iv i     ii v
  rnd-1_family-         37 ATGCGCGAGACGGCGACGTAGGTCCGGATAGCACTCCTTCGGGAGTGCGG 86

  scaffold233|s     672151 TCCCCCGTCGATTGTCCAGCCATTGACGAATCGTCCATCGCAGGTGTTGG 672200
                                     v i   v    i i            i    ivvivii  
  rnd-1_family-         87 TCCCCCGTCGCTCGTCGAGCCGTCGACGAATCGTCCGTCGCGCTCTCCGG 136

  scaffold233|s     672201 AGACACGTACCATGAATCG-ATCAATGATGCGCAAGACAGCAACGTAGGT 672249
                            i v   i  vvii  v  -   i  - i    iv   i  i        
  rnd-1_family-        137 AAAGACGCACGCCAAAACGAATCGAT-ACGCGCGCGACGGCGACGTAGGT 185

  scaffold233|s     672250 CAGGATAGAACTCCCACGGGAGTACTTTCCCCCGTCAATTGTCGAGCCAT 672299
                            v      ?     i? ?     i vv         iv i        i 
  rnd-1_family-        186 CCGGATAGNACTCCTNCNGGAGTGCGGTCCCCCGTCGCTCGTCGAGCCGT 235

  scaffold233|s     672300 CGACAAATCGTCCA 672313
                               i         
  rnd-1_family-        236 CGACGAATCGTCCA 249

Matrix = 20p43g.matrix
Kimura (with divCpGMod) = 15.88
Transitions / transversions = 1.61 (29/18)
Gap_init rate = 0.01 (2 / 212), avg. gap size = 1.00 (2 / 2)

1065 23.33 0.83 0.83 scaffold233|size717952 672199 672440 (42577) rnd-1_family-253#Unknown 9 250 (1365) m_b1051s001i33 76257

  scaffold233|s     672199 GGAGACACGTACCATGAATCGA-TCAATGATGCGCAAGACAGCAACGTAG 672247
                              i v   i  vvi   v   -  i ?-      i    i  i      
  rnd-1_family-          9 GGAAAGACGCACGCCGAAACGAATCGAN-ATGCGCGAGACGGCGACGTAG 57

  scaffold233|s     672248 GTCAGGATAGAACTCCCACGGGAGTACTTTCCCCCGTCAATTGTCGAGCC 672297
                              v      v     iv       i vv         iv i        
  rnd-1_family-         58 GTCCGGATAGCACTCCTTCGGGAGTGCGGTCCCCCGTCGCTCGTCGAGCC 107

  scaffold233|s     672298 ATCGACAAATCGTCCACCGCAGGTGTTGGAGACACGTACTGCAAATC-AA 672346
                           i     i        ii   ivvivii   i v   i  vv    v -  
  rnd-1_family-        108 GTCGACGAATCGTCCGTCGCGCTCTCCGGAAAGACGCACGCCAAAACGAA 157

  scaffold233|s     672347 TCAATGATGCCCAAGACAGCAACGTAGGTCAGAATAGAACTCCCACGGGA 672396
                             i  - i  v iv   i  i         v i    ?     i? ?   
  rnd-1_family-        158 TCGAT-ACGCGCGCGACGGCGACGTAGGTCCGGATAGNACTCCTNCNGGA 206

  scaffold233|s     672397 GTACGTTCCCCCGTTGCTCATTGAGCCATCGGCGAATCATCCAT 672440
                             i  v        i    i i     i   i      i     
  rnd-1_family-        207 GTGCGGTCCCCCGTCGCTCGTCGAGCCGTCGACGAATCGTCCAT 250

Matrix = 20p43g.matrix
Kimura (with divCpGMod) = 17.18
Transitions / transversions = 1.67 (35/21)
Gap_init rate = 0.02 (4 / 241), avg. gap size = 1.00 (4 / 4)

930 26.27 0.83 1.68 scaffold233|size717952 672327 672566 (42451) rnd-1_family-253#Unknown 13 250 (1365) m_b1051s001i34 76257

  scaffold233|s     672327 AGACACGTACTGCAAATCAATCAATGATGCCCAAGACAGCAACGTAGGTC 672376
                               i iii i -   iv    i ?-    v i    i  i         
  rnd-1_family-         13 AGACGCACGCCG-AAACGAATCGAN-ATGCGCGAGACGGCGACGTAGGTC 60

  scaffold233|s     672377 AGAATAGAACTCCCACGGGAGTACGTTCCCCCGTTGCTCATTGAGCCATC 672426
                           v i    v     iv       i  v        i    i i     i  
  rnd-1_family-         61 CGGATAGCACTCCTTCGGGAGTGCGGTCCCCCGTCGCTCGTCGAGCCGTC 110

  scaffold233|s     672427 GGCGAATCATCCATCGCAGGTGTTGGAGACACGTACCGCGAATCGA-TCA 672475
                            i      i   i    ivvivii   i v   i  vv i  v   -  i
  rnd-1_family-        111 GACGAATCGTCCGTCGCGCTCTCCGGAAAGACGCACGCCAAAACGAATCG 160

  scaffold233|s     672476 ACGATGCGTGAGATGGCAAAGTAGGTTAGGTCCAAGATTCC-ACGGGAGT 672524
                            i- i   i v  i   i v      iv  -vi i? i   -? ?     
  rnd-1_family-        161 AT-ACGCGCGCGACGGCGACGTAGGTCCGG-ATAGNACTCCTNCNGGAGT 208

  scaffold233|s     672525 ACGTTCCCCCATTGCTCGTCAAGCCATCAATGAATCGTCCAT 672566
                           i  v      i i       i    i  i i           
  rnd-1_family-        209 GCGGTCCCCCGTCGCTCGTCGAGCCGTCGACGAATCGTCCAT 250

Matrix = 20p43g.matrix
Kimura (with divCpGMod) = 18.37
Transitions / transversions = 2.44 (44/18)
Gap_init rate = 0.03 (6 / 239), avg. gap size = 1.00 (6 / 6)

465 26.27 1.69 0.00 scaffold233|size717952 672464 672581 (42436) rnd-1_family-345#Unknown 20 139 (36) m_b1051s001i35 76257

  scaffold233|s     672464 GCGAATCGAT--CAACGATGCGTGAGATGGCAAAGTAGGTTAGGTCCAAG 672511
                             ? v   i -- i      vv ?v  i   i v      iv  vivi i
  rnd-1_family-         20 GCNACTCGGTTTCGACGATGGCTNCGACGGCGACGTAGGTCCGGATAGAA 69

  scaffold233|s     672512 ATTCCACGGGAGTACGTTCCCCCATTGCTCGTCAAGCCATCAATGAATCG 672561
                           v i i?          v      i i       i       i i      
  rnd-1_family-         70 CTCCTNCGGGAGTACGGTCCCCCGTCGCTCGTCGAGCCATCGACGAATCG 119

  scaffold233|s     672562 TCCATGGCAGGTGACAGATT 672581
                              i v  v    vii    
  rnd-1_family-        120 TCCGTCGCCGGTGTTGGATT 139

Matrix = 20p43g.matrix
Kimura (with divCpGMod) = 23.20
Transitions / transversions = 1.38 (18/13)
Gap_init rate = 0.01 (1 / 117), avg. gap size = 2.00 (2 / 1)


1620 13.64 0.41 0.00 scaffold233|size717952 672618 672859 (42158) rnd-1_family-253#Unknown 1075 1317 (298) m_b1051s001i36 76258

  scaffold233|s     672618 GGTGAAACGAAGTGAGCATGCTTTCTATTCCTATGCATGTACAGATGCTA 672667
                                                ?    ?         vv i        i 
  rnd-1_family-       1075 GGTGAAACGAAGTGAGCATGCNTTCTNTTCCTATGCCGGCACAGATGCCA 1124

  scaffold233|s     672668 TTCGTCATATTAAAGAGGCTAGAGAGCTGTCTCCCTGGGAATCCATCAAA 672717
                                  i  ii   vv                               ii
  rnd-1_family-       1125 TTCGTCACATCGAAGCTGCTAGAGAGCTGTCTCCCTGGGAATCCATCAGG 1174

  scaffold233|s     672718 CATTCAAATGCTATGGATGGGAGTGCCACGCAGATATTCAATGGCATTGC 672767
                            vv          i        i      i  i  v              
  rnd-1_family-       1175 CCGTCAAATGCTACGGATGGGAATGCCACACAAATCTTCAATGGCATTGC 1224

  scaffold233|s     672768 ATGTGGAGGCAATGTCTACCTCTGTGCACATATC-ACCTGGATTTCACTT 672816
                             vi    vi            i i  i   i i-    v          
  rnd-1_family-       1225 ATTCGGAGTTAATGTCTACCTCCGCGCGCATGTTGACCTCGATTTCACTT 1274

  scaffold233|s     672817 ATTCAGTCATTCAAGTTCATATTGATGACAGGGATTACGGGTT 672859
                                  ?              i  i   v v        i  
  rnd-1_family-       1275 ATTCAGTNATTCAAGTTCATATCGACGACTGCGATTACGGATT 1317

Matrix = 20p43g.matrix
Kimura (with divCpGMod) = 11.65
Transitions / transversions = 1.75 (21/12)
Gap_init rate = 0.00 (1 / 241), avg. gap size = 1.00 (1 / 1)


1109 18.96 1.84 11.04 scaffold233|size717952 672856 673181 (41836) rnd-1_family-224#Unknown 1 299 (1) m_b1051s001i37 76259

  scaffold233|s     672856 GGTTTGAGATATTTTCGGTCAGGATTGGTCAGTTTCCTAAAAATGGTCAT 672905
                                 v        i      ?v             ii   -      v
  rnd-1_family-          1 GGTTTGCGATATTTTTGGTCAGNTTTGGTCAGTTTCCCGAAA-TGGTCAG 49

  scaffold233|s     672906 TGAATTTATCAGATACTAAGTTATAAACTGATGCCAAAATACTATCCCTT 672955
                                   i     vv         ? i   i      i        i  
  rnd-1_family-         50 TGAATTTACCAGATTATAAGTTATANATTGACGCCAAAGTACTATCCTTT 99

  scaffold233|s     672956 TGGGAGAAAAATCA-TTTTACTGCATATAATTATGGATTGACACAATTTC 673004
                            vi -?        -       i  vv  v  ? vi  i    i  -v? 
  rnd-1_family-        100 TCAG-NAAAAATCATTTTTACTACAATTATTTNTCAATCGACATAA-ANC 147

  scaffold233|s     673005 AACATCTTGGAGGGCAAAAAAACCACTGCAGAAT----CTGCATTGTGG- 673049
                           v         i  v?                ii ----    i i    -
  rnd-1_family-        148 TACATCTTGGGGGTNAAAAAAACCACTGCAGGGTCATCCTGCGTCGTGGA 197

  scaffold233|s     673050 AAAAACCTTGAATACATCAATATCCTTGTGAATTTGACCTGATGGACTGT 673099
                                   v   v     ----------   ------------------ 
  rnd-1_family-        198 AAAAACCTAGAAGACATC----------TGA------------------T 219

  scaffold233|s     673100 CTGTACATGTTATATCCATAACAACGTGACAAACATATCAGGACCCAACA 673149
                            i ii i-     i v        i  v         i  v  ?vi-i i
  rnd-1_family-        220 CCGCGCG-GTTATGTACATAACAATGTCACAAACATACCACGANGT-GCG 267

  scaffold233|s     673150 GGATGAGGAAAATGCAAATGTTATACATATAT 673181
                               v iii    i v         i i    
  rnd-1_family-        268 GGATCAAAGAAATACCAATGTTATATACATAT 299

Matrix = 20p43g.matrix
Kimura (with divCpGMod) = 18.56
Transitions / transversions = 1.62 (34/21)
Gap_init rate = 0.11 (36 / 325), avg. gap size = 1.08 (39 / 36)


668 22.53 2.61 12.95 scaffold233|size717952 672972 673277 (41740) C rnd-1_family-198#Unknown (0) 437 160 m_b1051s001i38 76260

  scaffold233|s     672972 TTACTGCATATAATTATGGATTGACACAATTTCAACATCTTGGAGGGCAA 673021
                                i  ?v  v    v   i    i  v -           i  v   
C rnd-1_family-        437 TTACTACANTTATTTATCGATCGACATAAAT-CAACATCTTGGGGGTCAA 389

  scaffold233|s     673022 AAAAACCACTGCAG----AATCTGCATTGTGG-AAAAACCTTGAATACAT 673066
                                         ---- v     i i    -        v   v    
C rnd-1_family-        388 AAAAACCACTGCAGGGTCATTCTGCGTCGTGGAAAAAACCTAGAAGACAT 339

  scaffold233|s     673067 CAATATCCTTGTGAATTTGACCTGATGGACTGTCTGTACATGTTATATCC 673116
                            ----------   ------------------  i ii vv     i v 
C rnd-1_family-        338 C----------TGA------------------TCCGCGCCGGTTATGTAC 317

  scaffold233|s     673117 ATAACAACGTGACAAACATATCAGGACCCAACAGGATGAGGAAAATGCAA 673166
                                i    v         i  v  ivi-i i    v iii    i v 
C rnd-1_family-        316 ATAACGACGTCACAAACATACCACGATGT-GCGGGATCAAAGAAATACCA 268

  scaffold233|s     673167 ATGTTATACATATATATCAGCCTTGATCCCAAACAAATA-ACA-GAC-AA 673213
                                  --   i      viiii  --?v      v ?-   - v -vv
C rnd-1_family-        267 ATGTTAT--ATACATATCATTTCCGA--NGAAACAATTNTACATGTCTCT 222

  scaffold233|s     673214 CACCAAATCTTACCTGTTTTTCTGTACTTCTTATATACATAATAATGTTG 673263
                             v i i           ?   i i v-vv            iv v    
C rnd-1_family-        221 CAACGAGTCTTACCTGTTNTTCCGCAA-GGTTATATACATAACCAAGTTG 173

  scaffold233|s     673264 CGAACATACACAGA 673277
                           ii       -    
C rnd-1_family-        172 TAAACATAC-CAGA 160

Matrix = 20p43g.matrix
Kimura (with divCpGMod) = 22.16
Transitions / transversions = 1.14 (32/28)
Gap_init rate = 0.13 (41 / 305), avg. gap size = 1.07 (44 / 41)


547 18.39 8.92 11.32 scaffold233|size717952 673654 673978 (41039) rnd-1_family-380#Unknown 97 414 (0) m_b1051s001i39 76261

  scaffold233|s     673654 TGTTGGAAAATCACAAAACCAAA-TGTCGTTATATCCATAACAATGTCAC 673702
                             v     v    ----      - v i                      
  rnd-1_family-         97 TGATGGAACATCA----ACCAAAATCTTGTTATATCCATAACAATGTCAC 142

  scaffold233|s     673703 AAA--TATCAA----CTACT-----TACAACTGGTGAATTTCTTTGGAAA 673741
                              -- i  v ----  ii -----i i   -----   v  vi--i  v
  rnd-1_family-        143 AAACTTGTCCAGGGGCTGTTATATCCATAAC-----AATGTCAC--AAAC 185

  scaffold233|s     673742 TCAACAA--CATCTTCTTGTTATATCCATAACAACGTCACAAACTTGTCC 673789
                                  --  vvv                    i               
  rnd-1_family-        186 TCAACAAAACAAAATCTTGTTATATCCATAACAATGTCACAAACTTGTCC 235

  scaffold233|s     673790 ACGGGGTGCTGTTATATTCATAATGAAGTCACAAAACTTAACAAAACAAT 673839
                            ------  v ivv   i  v  -- vi  i- v      -   i- iii
  rnd-1_family-        236 A------GCAGCATTATCCAAAA--ATATCG-ACAACTTA-CAAG-CGGC 274

  scaffold233|s     673840 --ATTCTGTT--ATATCCAT---------AACAATGTTGCAAACTTGTTC 673876
                           --   iiv  -- i i    ---------  v   i i vv      v -
  rnd-1_family-        275 GCATTTCTTTGGACACCCATGTGTATTCCAAAAATATCGACAACTTGAT- 323

  scaffold233|s     673877 AACAGCATTATCCAAAAATATCGACAACTTACATGTGGTGCATGTCAATC 673926
                           -i                               v i  i    -----  
  rnd-1_family-        324 -GCAGCATTATCCAAAAATATCGACAACTTACAAGCGGCGCAT-----TC 367

  scaffold233|s     673927 ATGTT--ATATCCATAACAAAGTCACAAAATCATGATATATCCATAACAA 673974
                           v -  -- v   ---      ---        v  v              
  rnd-1_family-        368 CT-TTGGAAATC---AACAAA---ACAAAATCTTGTTATATCCATAACAA 410

  scaffold233|s     673975 CGTC 673978
                           i   
  rnd-1_family-        411 TGTC 414

Matrix = 20p43g.matrix
Kimura (with divCpGMod) = 18.64
Transitions / transversions = 1.04 (27/26)
Gap_init rate = 0.14 (45 / 324), avg. gap size = 1.44 (65 / 45)

1214 10.98 6.84 6.44 scaffold233|size717952 673660 673922 (41095) rnd-1_family-380#Unknown 18 281 (133) m_b1051s001i40 76261

  scaffold233|s     673660 AAAATCA-CAAAACCAAATGTCGTTATATCCATAACAATGTCACAAA--- 673705
                              v   -      v    v i                    i    ---
  rnd-1_family-         18 AAACTCAACAAAACAAAATCTTGTTATATCCATAACAATGTCGCAAACTT 67

  scaffold233|s     673706 ------------TATCAACTACTTACAACTGGTGAATTTCTTTGGAA-AT 673742
                           ------------    v -  iiv      --   -------     -  
  rnd-1_family-         68 GTCCAGCAGCAATATCCA-TATCGACAACT--TGA-------TGGAACAT 107

  scaffold233|s     673743 CAAC-AACATCTTCTTGTTATATCCATAACAACGTCACAAACTTGTCCAC 673791
                               -  v     ---                i                -
  rnd-1_family-        108 CAACCAAAATCTT---GTTATATCCATAACAATGTCACAAACTTGTCCA- 153

  scaffold233|s     673792 GGGGTGCTGTTATATTCATAATGAAGTCACAAAACTTAACAAAACAATAT 673841
                           -   -          i     ii v        -  i          v  
  rnd-1_family-        154 -GGG-GCTGTTATATCCATAACAATGTCACAAA-CTCAACAAAACAAAAT 200

  scaffold233|s     673842 TCTGTTATATCCATAACAATGTTGCAAACTTGTTCAACAGCATTATCCAA 673891
                           ii                    ii         i  i             
  rnd-1_family-        201 CTTGTTATATCCATAACAATGTCACAAACTTGTCCAGCAGCATTATCCAA 250

  scaffold233|s     673892 AAATATCGACAACTTACATGTGGTGCATGTC 673922
                                             v i  i    v  
  rnd-1_family-        251 AAATATCGACAACTTACAAGCGGCGCATTTC 281

Matrix = 20p43g.matrix
Kimura (with divCpGMod) = 10.22
Transitions / transversions = 1.70 (17/10)
Gap_init rate = 0.08 (22 / 262), avg. gap size = 1.59 (35 / 22)

777 15.50 3.66 21.85 scaffold233|size717952 673739 674093 (40924) rnd-1_family-380#Unknown 19 320 (94) m_b1051s001i41 76261

  scaffold233|s     673739 AAATCAACAA--CATCTTCTTGTTATATCCATAACAACGTCACAAACTTG 673786
                             v       --  vvv                    i   i        
  rnd-1_family-         19 AACTCAACAAAACAAAATCTTGTTATATCCATAACAATGTCGCAAACTTG 68

  scaffold233|s     673787 TCCACGGGGTGCTGTTATATTCATAATGAAGTCACAAAACTT-----AAC 673831
                               ------  v iv    i    ------  i- v     -----   
  rnd-1_family-         69 TCCA------GCAGCAATATCCATA------TCG-ACAACTTGATGGAAC 105

  scaffold233|s     673832 A--AAACAATATTCTGTTATATCCATAACAATGTTGCAAACTTGTTCAAC 673879
                            --  v   v  ii                    ii         i  iv
  rnd-1_family-        106 ATCAACCAAAATCTTGTTATATCCATAACAATGTCACAAACTTGTCCAGG 155

  scaffold233|s     673880 AGCATTATCCAAAAATATCGACAACTTACATGTGGTGCATGTCAATCATG 673929
                           i  -- i i-----     ---------   ------------  iv   
  rnd-1_family-        156 GGC--TGTT-----ATATC---------CAT------------AACAATG 177

  scaffold233|s     673930 TTATATCCATAACAAAGTCACAAAATCATGATATATCCATAACAACGTCA 673979
                            i i vv vi      ---        v  v              i    
  rnd-1_family-        178 TCACAAACTCAACAAA---ACAAAATCTTGTTATATCCATAACAATGTCA 224

  scaffold233|s     673980 CCAACGTCCCTTGGTATTCCAAAAAACACTGATGCAGGCA-TATCCAAAA 674028
                            v  -----    ----    ------------   -   -         
  rnd-1_family-        225 CAAA-----CTTG----TCCA------------GCA-GCATTATCCAAAA 252

  scaffold233|s     674029 ATATCGACAACTTACAAAATGCGCATTTCTTTGGACACTC-CATGTATTC 674077
                                            ivv                  i -ii       
  rnd-1_family-        253 ATATCGACAACTTACAAGCGGCGCATTTCTTTGGACACCCATGTGTATTC 302

  scaffold233|s     674078 C--AAATATCAACAACTT 674093
                            --       i       
  rnd-1_family-        303 CAAAAATATCGACAACTT 320

Matrix = 20p43g.matrix
Kimura (with divCpGMod) = 15.51
Transitions / transversions = 1.26 (24/19)
Gap_init rate = 0.20 (72 / 354), avg. gap size = 1.10 (79 / 72)

1148 17.07 5.44 12.32 scaffold233|size717952 673805 674245 (40772) rnd-1_family-380#Unknown 1 414 (0) m_b1051s001i42 76261

  scaffold233|s     673805 ATTCATAATGAAGTCACAAAACTTAACAAAACAATATTCTGTTATATCCA 673854
                             i     ii v        -  i          v  ii           
  rnd-1_family-          1 ATCCATAACAACGTCACAAA-CTCAACAAAACAAAATCTTGTTATATCCA 49

  scaffold233|s     673855 TAACAATGTTGCAAACTTGTTCAACAGCATTATCCAAAAATATCGACAAC 673904
                                    i          i  i     v      ----          
  rnd-1_family-         50 TAACAATGTCGCAAACTTGTCCAGCAGCAATATCCA----TATCGACAAC 95

  scaffold233|s     673905 TTACATGTGGTGCATGTCAATCA------TGTTATATCCATAACAAAGTC 673948
                             i-   ---- v ii    i  ------                 v   
  rnd-1_family-         96 TTG-ATG----GAACATCAACCAAAATCTTGTTATATCCATAACAATGTC 140

  scaffold233|s     673949 ACAAAAT----CA-----TGATATATCCATAACAACGTCACCAACGTCCC 673989
                                v ----  -----  v              i    -   ------
  rnd-1_family-        141 ACAAACTTGTCCAGGGGCTGTTATATCCATAACAATGTCA-CAA------ 183

  scaffold233|s     673990 TTGGTATTCCAAAAAACACTGATGCAGGCATATCCA--AAAATATCGACA 674037
                           ----- i  v v      v-i  viv vi       -- v   i  ivv 
  rnd-1_family-        184 -----ACTCAACAAAACAA-AATCTTGTTATATCCATAACAATGTCACAA 227

  scaffold233|s     674038 ACTTA--CAAAATGCGCATTTCTTTGGACACTCCATGTATTCCAAATATC 674085
                               i--  iv ---     ----------v    -------v       
  rnd-1_family-        228 ACTTGTCCAGCA---GCATT----------ATCCA-------AAAATATC 257

  scaffold233|s     674086 AACAACTTAGAAGTGGCGTATTTCTTTGGACACCC-TGTCAACACATCAC 674134
                           i        v   i    i                -   --ii ivi  v
  rnd-1_family-        258 GACAACTTACAAGCGGCGCATTTCTTTGGACACCCATGT--GTATTCCAA 305

  scaffold233|s     674135 ACATTTTCTATCAATTTCAT-CATCATT-TCCTAAAAT--CGACAACTTA 674180
                            v  v - v -   i  v  -  v    -   v     --          
  rnd-1_family-        306 AAATAT-CGA-CAACTTGATGCAGCATTATCCAAAAATATCGACAACTTA 353

  scaffold233|s     674181 CAAGCAGTGCACGCACTCTTTTGGAAATCAACGAAACAACATCACATTAT 674230
                                i ----    i  i             i      v   vii    
  rnd-1_family-        354 CAAGCGG----CGCATTCCTTTGGAAATCAACAAAACAAAATCTTGTTAT 399

  scaffold233|s     674231 ATCCATAACAATGTC 674245
                                          
  rnd-1_family-        400 ATCCATAACAATGTC 414

Matrix = 20p43g.matrix
Kimura (with divCpGMod) = 18.10
Transitions / transversions = 1.20 (36/30)
Gap_init rate = 0.14 (60 / 440), avg. gap size = 1.25 (75 / 60)

1567 14.67 9.08 14.77 scaffold233|size717952 673874 674457 (40560) rnd-1_family-199#Unknown 87 641 (18) m_b1051s001i43 76261

  scaffold233|s     673874 TTCAACAGCATTATCCAAAAATATCGACAACTTACATGTGGTGCATGTCA 673923
                               v  v    --  ??                  v i     ii -  
  rnd-1_family-         87 TTCATCATCATT--CCNNAAATATCGACAACTTACAAGCGGTGCGCG-CA 133

  scaffold233|s     673924 ATCATGTT--ATATCCATAACAAAGTCACAAAATCATGATATATCCATAA 673971
                           v  v -  -- v   ---   i  ---        ?  v           
  rnd-1_family-        134 CTCCT-TTGGAAATC---AACGAA---ACAAAATCNTGTTATATCCATAA 176

  scaffold233|s     673972 CAACGTCACCAACGTCCCTTGGTATTCCAAAAAACACTGATGCAGGCATA 674021
                              i     vi   i      -------------------------   -
  rnd-1_family-        177 CAATGTCACAGACGCCCCTTG-------------------------CAT- 200

  scaffold233|s     674022 TCCAAAAATATCGACAACTTACAAAATGCGCATTTCTTTGGACACTCCAT 674071
                                            v  i----    iv?i  v ---------   -
  rnd-1_family-        201 TCCAAAAATATCGACAAATTG----ATGCAGNCTTAT---------CCA- 236

  scaffold233|s     674072 GTATTCCAAATATCAACAACTTAGAAGTGGCGTATTTCTTTGGACACCCT 674121
                           ------v       i        v  ii    i                i
  rnd-1_family-        237 ------AAAATATCGACAACTTACAAACGGCGCATTTCTTTGGACACCCC 280

  scaffold233|s     674122 GTCAACACATCACACATTTTCTATCAATTTCAT-CATCATT-TCCTAAAA 674169
                           i --ii iv   v v v v  v -   i  v  -  v    -   v    
  rnd-1_family-        281 AT--GTATTTCAAAAAATATCGA-CAACTTGATGCAGCATTATCCAAAAA 327

  scaffold233|s     674170 T--CGACAACTTACAAGCAGTGCACGCACTCTTTTGGAAATCAACGAAAC 674217
                            --              ii i   --------   --------- i    
  rnd-1_family-        328 TATCGACAACTTACAAGTGGCGCA--------TTT---------CAAAAC 360

  scaffold233|s     674218 AACATCACATTATATCCATAACAA-------------------------- 674241
                             v   ?ii               --------------------------
  rnd-1_family-        361 AAAATCNTGTTATATCCATAACAAATGTCACAAATGCCCTTTATATTCCC 410

  scaffold233|s     674242 --TGTCACAGACGCCCCTTGCATTCCAAAAATATGGACAAATTGATGCAG 674289
                           --          i    v  i             v     v         
  rnd-1_family-        411 AATGTCACAGACACCCCATGTATTCCAAAAATATCGACAACTTGATGCAG 460

  scaffold233|s     674290 GCTTATCCAAAATTATCGGCAACTTACAAAGGGTGGCATTTCTTTGGACA 674339
                           vv          v     i          iv  i-     i         
  rnd-1_family-        461 CATTATCCAAAAATATCGACAACTTACAAGTGGC-GCATTCCTTTGGACA 509

  scaffold233|s     674340 CCCCATATGTTTCAAAAAATATTGACAAATTGAAGCAGCATTATCCAAAA 674389
                                 i i  i -        i     v    v                
  rnd-1_family-        510 CCCCATGTATTCC-AAAAATATCGACAACTTGATGCAGCATTATCCAAAA 558

  scaffold233|s     674390 ATATCGACAACTTACAAGC----GGCG-----------CATTT----CAA 674420
                                 ---     v ?  ----    -----------    i----   
  rnd-1_family-        559 ATATCG---ACTTAAANGCTGNTGGCGTCTTTCGTGATCATTCGCAACAA 605

  scaffold233|s     674421 AACATAATCATGTTGTATCCATAACAAATGTCACAGA 674457
                           ?   v  ?      i i ?      -      ?    
  rnd-1_family-        606 NACAAAANCATGTTATGTNCATAAC-AATGTCNCAGA 641

Matrix = 20p43g.matrix
Kimura (with divCpGMod) = 14.32
Transitions / transversions = 1.15 (39/34)
Gap_init rate = 0.16 (91 / 583), avg. gap size = 1.48 (135 / 91)

4723 8.26 0.92 0.30 scaffold233|size717952 674066 674720 (40297) rnd-1_family-199#Unknown 1 659 (0) m_b1051s001i44 76261

  scaffold233|s     674066 CTCCATGTATTCCAAATATCAACAACTTAGAAGTGGCGTATTTCTTTGGA 674115
                                   v           i        v        ii          
  rnd-1_family-          1 CTCCATGTTTTCCAAATATCGACAACTTACAAGTGGCGCGTTTCTTTGGA 50

  scaffold233|s     674116 CACCCTGTCAA--CACATCACACATTTTCTATCAATTTCATCATCATTTC 674163
                                i     --                    i              i 
  rnd-1_family-         51 CACCCCGTCAAAACACATCACACATTTTCTATCGATTTCATCATCATTCC 100

  scaffold233|s     674164 CTAAA-ATCGACAACTTACAAGCAGTGCACGCACTCTTTTGGAAATCAAC 674212
                           ??   -                 i    i       i             
  rnd-1_family-        101 NNAAATATCGACAACTTACAAGCGGTGCGCGCACTCCTTTGGAAATCAAC 150

  scaffold233|s     674213 GAAACAACATCACATTATATCCATAACAATGTCACAGACGCCCCTTGCAT 674262
                                  v   ?ii                                    
  rnd-1_family-        151 GAAACAAAATCNTGTTATATCCATAACAATGTCACAGACGCCCCTTGCAT 200

  scaffold233|s     674263 TCCAAAAATATGGACAAATTGATGCAGGCTTATCCAAAATTATCGGCAAC 674312
                                      v               ?           v     i    
  rnd-1_family-        201 TCCAAAAATATCGACAAATTGATGCAGNCTTATCCAAAAATATCGACAAC 250

  scaffold233|s     674313 TTACAAAGGGTGGCATTTCTTTGGACACCCCATATGTTTCAAAAAATATT 674362
                                  v  i -                    i i             i
  rnd-1_family-        251 TTACAAACGGCG-CATTTCTTTGGACACCCCATGTATTTCAAAAAATATC 299

  scaffold233|s     674363 GACAAATTGAAGCAGCATTATCCAAAAATATCGACAACTTACAAGCGGCG 674412
                                v    v                                  i    
  rnd-1_family-        300 GACAACTTGATGCAGCATTATCCAAAAATATCGACAACTTACAAGTGGCG 349

  scaffold233|s     674413 CATTTCAAAACATAATCATGTTGTATCCATAACAAATGTCACAGACACCC 674462
                                       v    ?    i                    i ii   
  rnd-1_family-        350 CATTTCAAAACAAAATCNTGTTATATCCATAACAAATGTCACAAATGCCC 399

  scaffold233|s     674463 TTTGTATTCCCAATGTCACAGACACCTCATCAATTCCAAACATATCAACA 674512
                              i                      i   vv        v     i   
  rnd-1_family-        400 TTTATATTCCCAATGTCACAGACACCCCATGTATTCCAAAAATATCGACA 449

  scaffold233|s     674513 ACTTGATGCAGCATTATCCAAAAATATCGACAACTTACAAGTGGCGTATT 674562
                                                                         i   
  rnd-1_family-        450 ACTTGATGCAGCATTATCCAAAAATATCGACAACTTACAAGTGGCGCATT 499

  scaffold233|s     674563 CCTTTTGGACACCCCATGTATTCCAAAGA---GGGCAACTTGATGCAGCA 674609
                             -                        i ---v i               
  rnd-1_family-        500 CC-TTTGGACACCCCATGTATTCCAAAAATATCGACAACTTGATGCAGCA 548

  scaffold233|s     674610 TTATTCAAAAATGTAGTCTTGAATGCTGTTGGTGTCTTTTGTGATCATTT 674659
                               i       i v v   i  ?    ?   i      i         i
  rnd-1_family-        549 TTATCCAAAAATATCGACTTAAANGCTGNTGGCGTCTTTCGTGATCATTC 598

  scaffold233|s     674660 GCAACAATACAAGAGTAAGTTATGTACATAACAGTGTCTCAGAATATTCA 674709
                                  ?    i ?i v       ?       i    ?     v  i  
  rnd-1_family-        599 GCAACAANACAAAANCATGTTATGTNCATAACAATGTCNCAGAAAATCCA 648

  scaffold233|s     674710 AAATCATCCCC 674720
                                      
  rnd-1_family-        649 AAATCATCCCC 659

Matrix = 20p43g.matrix
Kimura (with divCpGMod) = 7.06
Transitions / transversions = 2.18 (37/17)
Gap_init rate = 0.01 (5 / 654), avg. gap size = 1.60 (8 / 5)


430 14.28 19.26 6.62 scaffold233|size717952 674773 674907 (40110) C rnd-5_family-3758#Unknown (6) 244 94 m_b1051s001i45 76262

  scaffold233|s     674773 GTGTTGAGCTGTTGAATCCTTTGTTATGTACATAGTAACATCATGAATGT 674822
                                       i      v       i      i   vi     i i  
C rnd-5_family-        244 GTGTTGAGCTGTCGAATCCATTGTTATATACATAATAAAGTCATGGACGT 195

  scaffold233|s     674823 ACCAAACTTCATTTTATAAC------------------ATTCACTTCTTT 674854
                              -  i     iv      ------------------  i         
C rnd-5_family-        194 ACC-AATTTCATCATATAACATCATGAACCAAAAAANAATCCACTTCTTT 146

  scaffold233|s     674855 TCCATGGCAACCCCCAGCGGAAGTCACAAATTA---GTTCAT-----GTT 674896
                           i     ------  v   --- vi  ?     i---      -----   
C rnd-5_family-        145 CCCATG------CCGAGC---ATCCANAAATTGTATGTTCATAAATGGTT 105

  scaffold233|s     674897 ATATACATAAT 674907
                             ?  i     
C rnd-5_family-        104 ATNTATATAAT 94

Matrix = 20p43g.matrix
Kimura (with divCpGMod) = 14.72
Transitions / transversions = 2.60 (13/5)
Gap_init rate = 0.10 (13 / 134), avg. gap size = 2.77 (36 / 13)

1958 17.19 4.09 3.64 scaffold233|size717952 674794 675258 (39759) C rnd-1_family-0#Unknown (1082) 1426 960 m_b1051s001i46 76262

  scaffold233|s     674794 TGTTATGTACATAGTAACATCATGAATGTACCAAACTTCATTTTATAACA 674843
                                vi      iivv i i ii  ii     vv  i viv  vi v  
C rnd-1_family-       1426 TGTTAAATACATAACCCCGTTACAAACATACCACTCTCCCCGTTCCATCA 1377

  scaffold233|s     674844 TTCACTTCTTTTCCATGGC----AACCCCCAGCGGAAGTCACAAATTAGT 674889
                             -------      vv  ----     i   ivi    vi iv      
C rnd-1_family-       1376 TT-------TTTCCAATGCTCAAAACCCTCAGTCAAAGTAGCGCATTAGT 1334

  scaffold233|s     674890 TCATGTTATATACATAATAAATTAGCAAAATATCCCAAAATCCTCACCTT 674939
                                             v     i     -       v  i        
C rnd-1_family-       1333 TCATGTTATATACATAATTAATTAACAAAA-ATCCCAACATTCTCACCTT 1285

  scaffold233|s     674940 TGCTGAAATAGGTTTTTACATATGATCAATGTTAGGAAATGC-AAAGTGG 674988
                                                                     -      v
C rnd-1_family-       1284 TGCTGAAATAGGTTTTTACATATGATCAATGTTAGGAAATGCCAAAGTGT 1235

  scaffold233|s     674989 CAAAAGTGCTTGTTATATACATAACAATTTCATGTACTTACCTTATGTCA 675038
                                v     v      v                    i    - v i 
C rnd-1_family-       1234 CAAAACTGCTTTTTATATTCATAACAATTTCATGTACTTGCCTT-TTTTA 1186

  scaffold233|s     675039 GATCATAGAATATCATATAATTTTTTTCTTCTTGCCATCCTCTGGAGAGG 675088
                              v       i    i vi    iv          v             
C rnd-1_family-       1185 GATGATAGAATGTCATGTCGTTTTCATCTTCTTGCCTTCCTCTGGAGAGG 1136

  scaffold233|s     675089 TAGCACCCATAACTTCACGCA-AAAATAGTATTATAT--ATAACACTTGA 675135
                                       v  i  i  -     ii i      --    v      
C rnd-1_family-       1135 TAGCACCCATAAATTTACACACAAAATGATGTTATATACATAAAACTTGA 1086

  scaffold233|s     675136 CATACATAACAAACGTACCAATGCAAACCAGTTATGTACATAACAA---- 675181
                                    i i  v   vv    - i v                 ----
C rnd-1_family-       1085 CATACATAATAGACTTACGTATGC-AGCAAGTTATGTACATAACAAATCG 1037

  scaffold233|s     675182 ----ATTGATTTTGTGCAAACAAAGGAGCACAACGTTGGAG-TGTGTCAA 675226
                           ----  i      vi             -----i    v  -     i  
C rnd-1_family-       1036 ATGTATCGATTTTTCGCAAACAAAGGAG-----TGTTGCAGTTGTGTTAA 992

  scaffold233|s     675227 TAACAACATATACA-ATCACGTAAA-AAACAACT 675258
                              -  i -  i i-i ? i   v -      i 
C rnd-1_family-        991 TAA-AATA-ATGCGCGTNATGTACATAAACAATT 960

Matrix = 20p43g.matrix
Kimura (with divCpGMod) = 17.60
Transitions / transversions = 1.26 (43/34)
Gap_init rate = 0.06 (26 / 464), avg. gap size = 1.38 (36 / 26)

2047 13.31 5.15 2.39 scaffold233|size717952 674851 675258 (39759) C rnd-1_family-14#Unknown (415) 1207 789 m_b1051s001i47 76262

  scaffold233|s     674851 CTTTTCCATGGCAACCCCC--AGCGGAAGTCACAAATTAGTTCATGTTAT 674898
                                              --  ivi    vi iv               
C rnd-1_family-       1207 CTTTTCCATGGCAACCCCCTCAGTCAAAGTAGCGCATTAGTTCATGTTAT 1158

  scaffold233|s     674899 ATACATAATAAATTAGCAAAATATCCCAAAATCCTCACCTTTGCTGAAAT 674948
                                    v     i     -       v  i                 
C rnd-1_family-       1157 ATACATAATTAATTAACAAAA-ATCCCAACATTCTCACCTTTGCTGAAAT 1109

  scaffold233|s     674949 AGGTTTTTACATATGATCAATGTTAGGAAATGC-AAAGTGGCAAAAGTGC 674997
                                                            -      v     v   
C rnd-1_family-       1108 AGGTTTTTACATATGATCAATGTTAGGAAATGCCAAAGTGTCAAAACTGC 1059

  scaffold233|s     674998 TTGTTATATACATAACAATTTCATGTACTTACCTTATGTCAGATCATAGA 675047
                             v      v                    i    - v i    v     
C rnd-1_family-       1058 TTTTTATATTCATAACAATTTCATGTACTTGCCTT-TTTTAGATGATAGA 1010

  scaffold233|s     675048 ATATCATATAATTTTTTTCTTCTTGCCATCCTCTGGAGAGGTAGCACCCA 675097
                             i    i vi    iv          v                      
C rnd-1_family-       1009 ATGTCATGTCGTTTTCATCTTCTTGCCTTCCTCTGGAGAGGTAGCACCCA 960

  scaffold233|s     675098 TAACTTCACGCA-AAAATAGTATTATAT--ATAACACTTGACATACATAA 675144
                              v  i  i  -     ii i      --    v               
C rnd-1_family-        959 TAAATTTACACACAAAATGATGTTATATACATAAAACTTGACATACATAA 910

  scaffold233|s     675145 CAAACGTACCAATGCAAACCAGTTATGTACATAACAA------------A 675182
                           i i  v   vv    - i v                 ------------ 
C rnd-1_family-        909 TAGACTTACGTATGC-AGCAAGTTATGTACATAACAAATCGATGTACATA 861

  scaffold233|s     675183 TTGATTTTGTGCAAACAAAGGAGCACAACGTTGGAG-TGTGTCAATAACA 675231
                            i      vi             -----i    v  -     i     - 
C rnd-1_family-        860 TCGATTTTTCGCAAACAAAGGAG-----TGTTGCAGTTGTGTTAATAA-A 817

  scaffold233|s     675232 ACATATACA-ATCACGTAAA-AAACAACT 675258
                            i -  i i-i ? i   v -      i 
C rnd-1_family-        816 ATA-ATGCGCGTNATGTACATAAACAATT 789

Matrix = 20p43g.matrix
Kimura (with divCpGMod) = 13.12
Transitions / transversions = 1.30 (30/23)
Gap_init rate = 0.04 (18 / 407), avg. gap size = 1.72 (31 / 18)


5274 10.42 2.23 2.11 scaffold233|size717952 675106 675958 (39059) rnd-4_family-913#Unknown 434 1287 (0) m_b1051s001i48 76263

  scaffold233|s     675106 CGCAAAAATAGTATTATATATA--ACACTTGACATACATAACAAACGTAC 675153
                            i       ii           --   vvi vv                 
  rnd-4_family-        434 CACAAAAATGATATTATATATATAACAAGCGCAATACATAACAAACGTAC 483

  scaffold233|s     675154 CAATGCAAACCAGTTATGTACATAACAAATTGATTTTGTGCAAACAAAGG 675203
                            v     ? iv           ?       i              i    
  rnd-4_family-        484 CTATGCANATGAGTTATGTACANAACAAATCGATTTTGTGCAAACGAAGG 533

  scaffold233|s     675204 AGCACAA-CGTTGGAGT-GTGTCAATAACAACATATACAATCACGT-AAA 675250
                                  - ?   i?  -    i           ii  i   i i -   
  rnd-4_family-        534 AGCACAAACNTTGANGTAGTGTTAATAACAACATGCACGATCGCATGAAA 583

  scaffold233|s     675251 AAACAACTTCCCCCGATCTGACACGTCAAGTATTGTGCGTCATTCCAATT 675300
                                i       i            -  i        i ??    i   
  rnd-4_family-        584 AAACAGCTTCCCCTGATCTGACACGT-AAATATTGTGCATNNTTCCGATT 632

  scaffold233|s     675301 CGTTCCGTGAATCGAGATTCTGTTTCCTGACATCGGCATGAGGTGCCAAG 675350
                                                     ?      i   i            
  rnd-4_family-        633 CGTTCCGTGAATCGAGATTCTGTTTCNTGACATTGGCGTGAGGTGCCAAG 682

  scaffold233|s     675351 GCAAAAAGCACATTTCAACAAAAAACGAGAGTTCATTAGTCCCATGTAGT 675400
                                           i  -      i       i v         --  
  rnd-4_family-        683 GCAAAAAGCACATTTCGAC-AAAAACAAGAGTTCGTAAGTCCCATG--GT 729

  scaffold233|s     675401 CACGTAAAATAAAAGTATGAATCCGGATGGGCCACGGGGACGTGAGGCTC 675450
                                    i      v                  v    ?       ? 
  rnd-4_family-        730 CACGTAAAACAAAAGTTTGAATCCGGATGGGCCACCGGGANGTGAGGCNC 779

  scaffold233|s     675451 ATCTGCTGTGACCACTGCTCAACCGTAAAACATACAGAACCGGAAAAAAC 675500
                               v     i    --            ?   i   ?            
  rnd-4_family-        780 ATCTCCTGTGGCCAC--CTCAACCGTAAANCATGCAGNACCGGAAAAAAC 827

  scaffold233|s     675501 AGTCACACCAAAGCACATTCACACATGTCTACTCTATCGTACAAAAATGT 675550
                                    -               ii         i----      -  
  rnd-4_family-        828 AGTCACACC-AAGCACATTCACACACATCTACTCTAC----CAAAAA-GT 871

  scaffold233|s     675551 CGTCCCTTCAAGATGTGATCATGGTGGTATGGCATCATAACGATCCGGTC 675600
                                                         v  --   ?  i        
  rnd-4_family-        872 CGTCCCTTCAAGATGTGATCATGGTGGTATTGC--CATNACAATCCGGTC 919

  scaffold233|s     675601 ATGCTGAAACAAT-AT----CATTTTGCTCATGATCGGTCATTCTAATTG 675645
                               ?i       -  ----             i                
  rnd-4_family-        920 ATGCNAAAACAATCATTTCGCATTTTGCTCATGGTCGGTCATTCTAATTG 969

  scaffold233|s     675646 GCCTGATATTTGCATGGTGGTGTAAGTAGTCCTGGAGCAGCCTCGCTGCA 675695
                                                v i iv                vv    i
  rnd-4_family-        970 GCCTGATATTTGCATGGTGGTTTGAAGAGTCCTGGAGCAGCCTGCCTGCG 1019

  scaffold233|s     675696 GCGTGGGTACCATATGGTATGGTACCATACAAAAAAATTAGCGACGTGGC 675745
                              i    i  i  ivv  ---i       -              i    
  rnd-4_family-       1020 GCGCGGGTGCCGTACCTTA---CACCATAC-AAAAAATTAGCGACATGGC 1065

  scaffold233|s     675746 ACAAA-AAGTGAG----CAACAGAAATTTAAAATGTGTGTACAAAAAATG 675790
                                -       ----    i  v              i  i       
  rnd-4_family-       1066 ACAAATAAGTGAGCAACCAACGGATATTTAAAATGTGTGCACGAAAAATG 1115

  scaffold233|s     675791 GCATTTATGTTTATCAAAAACCTTCATTCC--TATAGATATGTAAAGGCG 675838
                                 v               i       --    v          i ?
  rnd-4_family-       1116 GCATTTTTGTTTATCAAAAACCCTCATTCCTATATATATATGTAAAGACN 1165

  scaffold233|s     675839 TATAGTATGGTATTTTCAATATTCATGTATGAATGTGAATATGCACACCC 675888
                                           i v   v   v              ivi i  i 
  rnd-4_family-       1166 TATAGTATGGTATTTTTATTATACATCTATGAATGTGAATACTTATACTC 1215

  scaffold233|s     675889 CATGATTATGTATATAACAATTTGAATAAATTCAGGCTGGCTGTTGACTG 675938
                             v                     v   vv    ?     i    ii iv
  rnd-4_family-       1216 CAAGATTATGTATATAACAATTTGCATACTTTCANGCTGGTTGTTAGCCC 1265

  scaffold233|s     675939 GGATGC-AGAAA-GTGTGTTTA 675958
                           ??  v -     -  i      
  rnd-4_family-       1266 NNATTCAAGAAAGGTATGTTTA 1287

Matrix = 20p43g.matrix
Kimura (with divCpGMod) = 9.75
Transitions / transversions = 1.90 (57/30)
Gap_init rate = 0.03 (29 / 852), avg. gap size = 1.28 (37 / 29)


3740 13.69 5.75 3.07 scaffold233|size717952 675447 676177 (38840) C rnd-1_family-0#Unknown (1757) 751 2 m_b1051s001i49 76262

  scaffold233|s     675447 GCTCATCTGCTGTGACCACTGCTCAACCGTAAAA-CATACA-------GA 675488
                                   -   i            vvi      -   v  ------- v
C rnd-1_family-        751 GCTCATCT-CTGCGACCACTGCTCACATGTAAAAACATTCATGCTGCTGC 703

  scaffold233|s     675489 ACCGGAAAAAACAGTCACACCAAAGCACATTCACACATGTCTACTCTATC 675538
                             v                v   -       i-   i-i         i 
C rnd-1_family-        702 ACGGGAAAAAACAGTCACAGCAA-GCACATTT-CACG-ATCTACTCTACC 656

  scaffold233|s     675539 GTACAAAAATGTCGTCCCTTCAAGATGTGATCATGGTGGTATGGCATCAT 675588
                           ----     -                 i              v       
C rnd-1_family-        655 ----AAAAA-GTCGTCCCTTCAAGATGCGATCATGGTGGTATTGCATCAT 611

  scaffold233|s     675589 AACGATCCGGTCATGCTGAAACAATATCATTTTGCTCAT-G------ATC 675631
                           v  i     i v    ii       --            - ------i  
C rnd-1_family-        610 CACAATCCGATGATGCCAAAACAAT--CATTTTGCTCATTGTTCATTGTC 563

  scaffold233|s     675632 GGTCATTCTAATTGGCCTGATATTTGCATGGTGGTGTAA-GTAGTCCTGG 675680
                                          v                    v  - i   i    
C rnd-1_family-        562 GGTCATTCTAATTGGGCTGATATTTGCATGGTGGTGGAAAGCAGTTCTGG 513

  scaffold233|s     675681 AGCAGCCTCGC-TGCAGCGTGGGT--------------ACCAT----ATG 675711
                                   -  -            --------------     ----i  
C rnd-1_family-        512 AGCAGCCT-GCATGCAGCGTGGGTGTGGTATTGTATCTACCATTAAGGTG 464

  scaffold233|s     675712 GTATGGTACCATACAAAAAAATTAGCGACGTGGCACAAAA-AGTGAGCAA 675760
                              ivv                      i          v-         
C rnd-1_family-        463 GTACCTTACCATACAAAAAAATTAGCGATGTGGCACAAATTAGTGAGCAA 414

  scaffold233|s     675761 C----AGAAATTTAAAATGTGTGTACAAAAAATGGCATTTATGTTTATCA 675806
                            ----i  v              i  i    vv       v         
C rnd-1_family-        413 CCAACGGATATTTAAAATGTGTGCACGAAAACGGGCATTTTTGTTTATCA 364

  scaffold233|s     675807 AAAACCTTCATTCCTATAGATATGTAAAGGCGTATAGTATGGTATTTTCA 675856
                              -          ivv v  i    i vv           i      i 
C rnd-1_family-        363 AAA-CCTTCATTCCCTAATATGTGTAGACCCGTATAGTATGATATTTTTA 315

  scaffold233|s     675857 ATATTCATGTATGAATGTGAATATGCACACCCCATGATTATGTATATAAC 675906
                           i          i v         ?   i                      
C rnd-1_family-        314 GTATTCATGTACGTATGTGAATANGCATACCCCATGATTATGTATATAAC 265

  scaffold233|s     675907 AATTTGAATAAATTCAGGCTGGCTGTTGACTGGGATGCAGAAAGTGTGT- 675955
                                    ivv v    v   i    ivvii v v   ii  i     -
C rnd-1_family-        264 AATTTGAATGCTTACAGGATGGTTGTTACGCAGCAGGCAAGAAATGTGTG 215

  scaffold233|s     675956 -TTAAGTGATATTCAGACATTAATGAAGAATATATTAATAAATTTGTTGA 676004
                           -    i      v           i  i    v ivi i           
C rnd-1_family-        214 ATTAAATGATATACAGACATTAATAAAAAATAAACGGACAAATTTGTTGA 165

  scaffold233|s     676005 ATTTGTTCAAAAAATTGTGCTTTCCTATCTTCATTATTGCTCACTCCTAG 676054
                              i         v     ----------    i  i i i v       
C rnd-1_family-        164 ATTCGTTCAAAAATTTGTG----------TTCACTACTACCCTCTCCTAG 125

  scaffold233|s     676055 TGACCAGGATTTACAAAACCCATTAGTTTATGTACAGACATGAATAAAAA 676104
                              v           v          i    i v        ?       
C rnd-1_family-        124 TGAACAGGATTTACATAACCCATTAGCTTATATTCAGACATGNATAAAAA 75

  scaffold233|s     676105 TGTATGCTATTGCCGTTGTATTATGCGTTTCAAAACACTAGCTTTCTGAT 676154
                                 i       v     v             v  v v          
C rnd-1_family-         74 TGTATGTTATTGCCCTTGTAGTATGCGTTTCAAACCAGTTGCTTTCTGAT 25

  scaffold233|s     676155 ATTTGTTGCCACTAACTTTGATT 676177
                               i             i    
C rnd-1_family-         24 ATTTATTGCCACTAACTTCGATT 2

Matrix = 20p43g.matrix
Kimura (with divCpGMod) = 13.83
Transitions / transversions = 1.16 (52/45)
Gap_init rate = 0.05 (35 / 730), avg. gap size = 1.86 (65 / 35)


347 24.12 5.84 8.83 scaffold233|size717952 675963 676253 (38764) scaffold5|size2025720_(dbseq-nr_679)_[1273151,1286701]#LTR/Gypsy 7218 7500 (6051) m_b1051s001i50 76264

  scaffold233|s     675963 ATATTCAGACATTAATG---AAGAAT-ATATTAATAAATTTGTTGAATTT 676008
                                   v       i---      -    v    --     i  -  i
  scaffold5|siz       7218 ATATTCAGCCATTAATATAAAAGAATGATATGAATA--TTTGTCGA-TTC 7264

  scaffold233|s     676009 GTTCAAAAAATTGTGC-TTTCCTA----TCTTCATTATTGCTCAC-TCCT 676052
                           i  i     -    iv-       ----  vv   - i  ivv i- v i
  scaffold5|siz       7265 ATTTAAAAA-TTGTAAGTTTCCTAAAACTCGACAT-ACTGTAGATATACC 7312

  scaffold233|s     676053 AGTGACCAGGATTTACAAAACCCATTAGTTTATGTA--CAGACATGAATA 676100
                            i v-i  --     i v     i  --  v     -- i     v    
  scaffold5|siz       7313 AATT-TCA--ATTTATATAACCCGTT--TTAATGTATACGGACATTAATA 7357

  scaffold233|s     676101 AAAATGTATGCTATTGCCGTTGTATTATGCGTTTCAAAACACT---AGCT 676147
                           v   ---  i  iv   ------   v iv vi  i   iii --- iii
  scaffold5|siz       7358 CAAA---ATACTGGTGC------ATTTTAAGACTCGAAATGTTTAAAATC 7398

  scaffold233|s     676148 TTCTGATATTTGT-TGCCACTAACTTTGATTAGATATATTATATAAGCCA 676196
                               -----    - v iv v   v  v  v i           vi   i
  scaffold5|siz       7399 TTCT-----TTGTGTTCTCCAAACGTTCATAAAATATATTATATTGGCCG 7443

  scaffold233|s     676197 TTTGTCT-CTGACCACTTTCAGGAAACTGACCAAAACTGACCATAAATAT 676245
                              v i -v      i  v -v    v      v  ii            
  scaffold5|siz       7444 TTTTTTTGGTGACCATTTGC-CGAAAGTGACCATAATCGACCATAAATAT 7492

  scaffold233|s     676246 AAAATACC 676253
                                   
  scaffold5|siz       7493 AAAATACC 7500

Matrix = 20p43g.matrix
Kimura (with divCpGMod) = 26.25
Transitions / transversions = 1.13 (34/30)
Gap_init rate = 0.12 (34 / 290), avg. gap size = 1.24 (42 / 34)


27096 2.92 0.16 0.13 scaffold233|size717952 676259 679345 (35672) scaffold64|size1002091_(dbseq-nr_604)_[196390,202831]#LTR/Gypsy 1 3088 (3354) m_b1051s001i51 76265

  scaffold233|s     676259 TGACATAGGCCAAGAATCTGGAGCTTCCAGGTGGAACTCCATAAGTCTCC 676308
                                                         v                   
  scaffold64|si          1 TGACATAGGCCAAGAATCTGGAGCTTCCAGCTGGAACTCCATAAGTCTCC 50

  scaffold233|s     676309 TTCACATTGTTTGATACAGAGGAAGGACTCAAAAGTCATAAGATATGAGT 676358
                                                                             
  scaffold64|si         51 TTCACATTGTTTGATACAGAGGAAGGACTCAAAAGTCATAAGATATGAGT 100

  scaffold233|s     676359 TTCTCAGAAATCATATCCAAATAGGATTTTCCTTCCTAGAACTCCACCAT 676408
                                                                             
  scaffold64|si        101 TTCTCAGAAATCATATCCAAATAGGATTTTCCTTCCTAGAACTCCACCAT 150

  scaffold233|s     676409 ACACATTGTAGGTGTTTTCTTAGGTTGAATATCCAATGGAGGATTTCCTT 676458
                                                                             
  scaffold64|si        151 ACACATTGTAGGTGTTTTCTTAGGTTGAATATCCAATGGAGGATTTCCTT 200

  scaffold233|s     676459 CTCAGGAACCTTCCCATGGGACAGTTCCCTTGGGCAGTTGAATATGAGCC 676508
                                                       i                     
  scaffold64|si        201 CTCAGGAACCTTCCCATGGGACAGTTCCTTTGGGCAGTTGAATATGAGCC 250

  scaffold233|s     676509 AGTCATGGAACTGCCACAAATCACTGCCAATCTCTCCCATGATCATTTGT 676558
                                                                             
  scaffold64|si        251 AGTCATGGAACTGCCACAAATCACTGCCAATCTCTCCCATGATCATTTGT 300

  scaffold233|s     676559 GTTTTTT-ATGCGTGAGATAACTAGTATCTCATTCATCAGTTGTACAGTA 676607
                                  -    i                                     
  scaffold64|si        301 GTTTTTTTATGCATGAGATAACTAGTATCTCATTCATCAGTTGTACAGTA 350

  scaffold233|s     676608 GTATTAAGCTCATAAAAACAAAGTCAGCAAAGTCTACAACAAGATTTTTT 676657
                                                                            -
  scaffold64|si        351 GTATTAAGCTCATAAAAACAAAGTCAGCAAAGTCTACAACAAGATTTTT- 399

  scaffold233|s     676658 AAATACTTTCTTGCTTAGGTCACTATCAATTGATAACCTACTCGAGCGAA 676707
                                      v                                      
  scaffold64|si        400 AAATACTTTCTGGCTTAGGTCACTATCAATTGATAACCTACTCGAGCGAA 449

  scaffold233|s     676708 TTTTTTT-GGACCATCTGTCCATCACCGCACTGTCTTTCGACCGTCCGTC 676756
                                  -     i          i          i              
  scaffold64|si        450 TTTTTTTTGGACCGTCTGTCCATCGCCGCACTGTCCTTCGACCGTCCGTC 499

  scaffold233|s     676757 ACCGTCGAGCCGATCACCGTCCGCTCAACACTGTCACGTCTGTCCTCCGC 676806
                                        i         i       i   i              
  scaffold64|si        500 ACCGTCGAGCCGACCACCGTCCGTTCAACACCGTCGCGTCTGTCCTCCGC 549

  scaffold233|s     676807 CAGTCCAGCGTTCAGCATCCACGTGTTCACCCGTCGAGCCATTGTCTTTC 676856
                                                       i            ii       
  scaffold64|si        550 CAGTCCAGCGTTCAGCATCCACGTGTTCGCCCGTCGAGCCACCGTCTTTC 599

  scaffold233|s     676857 GTGCGCTGGTAAATAGTAGCACCACGTCTGCGCTACGTGATCCCGCCGCC 676906
                                                                             
  scaffold64|si        600 GTGCGCTGGTAAATAGTAGCACCACGTCTGCGCTACGTGATCCCGCCGCC 649

  scaffold233|s     676907 AACAAGATTCGTGCCAATCGTGTCTCCTTCGAGTGCGAACCGCCACGAAG 676956
                                                        i                    
  scaffold64|si        650 AACAAGATTCGTGCCAATCGTGTCTCCTTTGAGTGCGAACCGCCACGAAG 699

  scaffold233|s     676957 CTCCTACAAGACCCTTTTCCTTGGAACAAGTCTCGGAGCAGCCCTCTCAA 677006
                                                                             
  scaffold64|si        700 CTCCTACAAGACCCTTTTCCTTGGAACAAGTCTCGGAGCAGCCCTCTCAA 749

  scaffold233|s     677007 GAATGTCTGCTGAGAAGATGGCCCCTATTGGGCTTAAGAACCAAGAGTGC 677056
                                                                             
  scaffold64|si        750 GAATGTCTGCTGAGAAGATGGCCCCTATTGGGCTTAAGAACCAAGAGTGC 799

  scaffold233|s     677057 GAGCGCGGAAGAGGTGGCGAGAAAGCCCCTATTCGTTATGTGCCGGATCG 677106
                                      i        --          i                 
  scaffold64|si        800 GAGCGCGGAAGGGGTGGCGA--AAGCCCCTATCCGTTATGTGCCGGATCG 847

  scaffold233|s     677107 GGACCCAGTCCAAGAAGCTTTGGACCTCAAGCCTGAGACCCTCAAGTGCA 677156
                                                                             
  scaffold64|si        848 GGACCCAGTCCAAGAAGCTTTGGACCTCAAGCCTGAGACCCTCAAGTGCA 897

  scaffold233|s     677157 CCCTCGCAAATGGGGCAGAAACCCGAGTCACGGTTTGGTCCGGACACGGT 677206
                                         v                                   
  scaffold64|si        898 CCCTCGCAAATGGGTCAGAAACCCGAGTCACGGTTTGGTCCGGACACGGT 947

  scaffold233|s     677207 ACCAACGAGCAGTTTGTACTGCACGTTAACAAGGCGTATAGTACCGCCAA 677256
                                                     v                       
  scaffold64|si        948 ACCAACGAGCAGTTTGTACTGCACGTGAACAAGGCGTATAGTACCGCCAA 997

  scaffold233|s     677257 GAAAATGGGGCTAATTCCCGCCTGCGATGATGCCGAAAAGGCATATGAGT 677306
                                                                           v 
  scaffold64|si        998 GAAAATGGGGCTAATTCCCGCCTGCGATGATGCCGAAAAGGCATATGACT 1047

  scaffold233|s     677307 CGAAAAAAGGTGATTGGAAGGCTGTTCTACGCGAACTTGCCGATGACCCC 677356
                                                                             
  scaffold64|si       1048 CGAAAAAAGGTGATTGGAAGGCTGTTCTACGCGAACTTGCCGATGACCCC 1097

  scaffold233|s     677357 CTCAGCAAGACTGAGAAAG-AGAAAAAGACCGTAGAGTCACTCTCCCTAA 677405
                                              -            i                 
  scaffold64|si       1098 CTCAGCAAGACTGAGAAAGGAGAAAAAGACCGCAGAGTCACTCTCCCTAA 1147

  scaffold233|s     677406 AGGCCGACATACTCGCCTTAAGGACAAAAATGACCGACTCGGCCCTAGAA 677455
                                     i                                       
  scaffold64|si       1148 AGGCCGACATGCTCGCCTTAAGGACAAAAATGACCGACTCGGCCCTAGAA 1197

  scaffold233|s     677456 GTTTTTCAACTCTACGCCAACCTTCTCACTGAGGAGTCACGTCAGCCCTG 677505
                                                               v             
  scaffold64|si       1198 GTTTTTCAACTCTACGCCAACCTTCTCACTGAGGAGGCACGTCAGCCCTG 1247

  scaffold233|s     677506 GGACTTAATCGTCAAGGAGCAGACAGAGTCAAGTCCCTTTCACGACATCT 677555
                                    i                                        
  scaffold64|si       1248 GGACTTAATTGTCAAGGAGCAGACAGAGTCAAGTCCCTTTCACGACATCT 1297

  scaffold233|s     677556 TCGGAGTCGAAAGGAAGAAGTCACCGGGCAAGACGTCCGAGTCATTCAGG 677605
                                                                             
  scaffold64|si       1298 TCGGAGTCGAAAGGAAGAAGTCACCGGGCAAGACGTCCGAGTCATTCAGG 1347

  scaffold233|s     677606 AGGTGCCAGTTACTCCACCTCCAATCGTGTTTTGCACATGACGCAGGCAA 677655
                                                           i                 
  scaffold64|si       1348 AGGTGCCAGTTACTCCACCTCCAATCGTGTTTCGCACATGACGCAGGCAA 1397

  scaffold233|s     677656 AAATTTGAAATTCTATATTTCAAATTGCCTCAAGAAGCCCAACAAGGTTC 677705
                                                                            i
  scaffold64|si       1398 AAATTTGAAATTCTATATTTCAAATTGCCTCAAGAAGCCCAACAAGGTTT 1447

  scaffold233|s     677706 GG-TGCGCCAGTTTGTGCAGCGCGTGATGCAGCTGAACAACTACGTGGAA 677754
                             -    i                                          
  scaffold64|si       1448 GGGTGCGTCAGTTTGTGCAGCGCGTGATGCAGCTGAACAACTACGTGGAA 1497

  scaffold233|s     677755 GACCTCCCGTGCTTGTATTACAGCCCGAGCGCTAGTACACAGACCCAACA 677804
                                      i                    v     ivv         
  scaffold64|si       1498 GACCTCCCGTGTTTGTATTACAGCCCGAGCGCAAGTACGATGACCCAACA 1547

  scaffold233|s     677805 GGTCTACTCCTTCACGGACGCGGAACTTGCATGCCATATATTGCGCATGT 677854
                                          v                       v          
  scaffold64|si       1548 GGTCTACTCCTTCACTGACGCGGAACTTGCATGCCATATCTTGCGCATGT 1597

  scaffold233|s     677855 GTCCGTTGAAGTGGCAGGACCAGTACCACTTGCTTGAGAAGTGCTATCCC 677904
                                                                             
  scaffold64|si       1598 GTCCGTTGAAGTGGCAGGACCAGTACCACTTGCTTGAGAAGTGCTATCCC 1647

  scaffold233|s     677905 GAAGGGGTTAAGCCTCTATTGCTCATTCTTGAGCGAATTGAGGTGGCGCA 677954
                                                                             
  scaffold64|si       1648 GAAGGGGTTAAGCCTCTATTGCTCATTCTTGAGCGAATTGAGGTGGCGCA 1697

  scaffold233|s     677955 CCCAGTGGATGAGAGGCAGTCGTCTTCTAAGCCTGCAAAGGCCCAAGGAG 678004
                                                                             
  scaffold64|si       1698 CCCAGTGGATGAGAGGCAGTCGTCTTCTAAGCCTGCAAAGGCCCAAGGAG 1747

  scaffold233|s     678005 CTGAACAGCCCTCCAAGAAGTTCGCGCTAGGCGCACGAATTCCCAAGAAG 678054
                                                                             
  scaffold64|si       1748 CTGAACAGCCCTCCAAGAAGTTCGCGCTAGGCGCACGAATTCCCAAGAAG 1797

  scaffold233|s     678055 CCCAAGCAAGCACACACGGAGTATACGCGCGTAGACAAGAACTGCGAGCT 678104
                                        i                                    
  scaffold64|si       1798 CCCAAGCAAGCACGCACGGAGTATACGCGCGTAGACAAGAACTGCGAGCT 1847

  scaffold233|s     678105 ATGCAAAAAGCATGGGGGCGCACACACCACGCACAACACCGCGGAGGGTC 678154
                                                            i            v   
  scaffold64|si       1848 ATGCAAAAAGCATGGGGGCGCACACACCACGCATAACACCGCGGAGTGTC 1897

  scaffold233|s     678155 GCTGGTACAACAAAGACGGAACTCCTACGTGAGGTACTTTCGGGCAAGCT 678204
                             i v                        i                    
  scaffold64|si       1898 GCCGTTACAACAAAGACGGAACTCCTACGCGAGGTACTTTCGGGCAAGCT 1947

  scaffold233|s     678205 GCATGAAAGTCCCGCGAGGACAGTCACCCCAAGAAGTCCTACGCCCAGGT 678254
                              i                     i                        
  scaffold64|si       1948 GCACGAAAGTCCCGCGAGGACAGTCGCCCCAAGAAGTCCTACGCCCAGGT 1997

  scaffold233|s     678255 CTTGGCTTGCATGGAGAAACTTGAGAAGTCTCTCAAGAAAGCCAATAAAA 678304
                                  i                                     i    
  scaffold64|si       1998 CTTGGCTCGCATGGAGAAACTTGAGAAGTCTCTCAAGAAAGCCAACAAAA 2047

  scaffold233|s     678305 AAGGCAAGAAACGTCGCCGTCGCGAAGAAAGTGACAGCGTTTCCGACTCA 678354
                           -                                      v          
  scaffold64|si       2048 -AGGCAAGAAACGTCGCCGTCGCGAAGAAAGTGACAGCGATTCCGACTCA 2096

  scaffold233|s     678355 TCCTGAAGTGTTGGGTCGGGTAGTACTGGCAAAATTAAAAATAGATGTAA 678404
                                                     i  vi   v i       v     
  scaffold64|si       2097 TCCTGAAGTGTTGGGTCGGGTAGTACCGGGGAAAATGAAAATAGTTGTAA 2146

  scaffold233|s     678405 GAAAATTAATACTAACCACGAGTTAGCTAATTACACTACCCCTGGTCCGA 678454
                                    v                 i                      
  scaffold64|si       2147 GAAAATTAAAACTAACCACGAGTTAGCCAATTACACTACCCCTGGTCCGA 2196

  scaffold233|s     678455 TAAAAACTGCCAGTAACCAAAAATTAGAATTAAATGACAAAATTTTAATT 678504
                                   i                                         
  scaffold64|si       2197 TAAAAACTACCAGTAACCAAAAATTAGAATTAAATGACAAAATTTTAATT 2246

  scaffold233|s     678505 CCGGATTATTCGAGTCCCTTAGTGGACGTAACTTTGAAAAATCTCAAAGA 678554
                                                                             
  scaffold64|si       2247 CCGGATTATTCGAGTCCCTTAGTGGACGTAACTTTGAAAAATCTCAAAGA 2296

  scaffold233|s     678555 CACATTAAAATTATCCACCAACTTTGATGAAGAACCCAACTCAGTGAGGG 678604
                              v ii  v  i     i          v   v                
  scaffold64|si       2297 CACCTCGAACTTGTCCACTAACTTTGATGTAGATCCCAACTCAGTGAGGG 2346

  scaffold233|s     678605 ACACCCTACATAAATCAAAGTCAATTGAGCCATCTAATACACAAAAATCA 678654
                                                                iv           
  scaffold64|si       2347 ACACCCTACATAAATCAAAGTCAATTGAGCCATCTAACCCACAAAAATCA 2396

  scaffold233|s     678655 ATGGACTCAGTAACAGCAGTACAAGCTGTGCAAAAATTAGCGACTGGAAG 678704
                                                 v      i                    
  scaffold64|si       2397 ATGGACTCAGTAACAGCAGTACTAGCTGTACAAAAATTAGCGACTGGAAG 2446

  scaffold233|s     678705 TCAGTCCTCGACAAAACTCAAACACTTGTCCAGGAGACACAAAAACAACT 678754
                                                               v i           
  scaffold64|si       2447 TCAGTCCTCGACAAAACTCAAACACTTGTCCAGGAGTCGCAAAAACAACT 2496

  scaffold233|s     678755 TCTTGAGAGTACTATTGGACACTGGATCTGATGGTGACCTCATGTTCCAT 678804
                                                    v  i                     
  scaffold64|si       2497 TCTTGAGAGTACTATTGGACACTGGTTCCGATGGTGACCTCATGTTCCAT 2546

  scaffold233|s     678805 GAAAAAGGAACCACCAAGCATTTTCCCTACTTGACTAGGCAGGTGTCAAA 678854
                                              i                              
  scaffold64|si       2547 GAAAAAGGAACCACCAAGCGTTTTCCCTACTTGACTAGGCAGGTGTCAAA 2596

  scaffold233|s     678855 GTATTGGTACACGTCAAATGGGTGCTTCCAAACCAAAGGAAGAGGCGAAG 678904
                             v    i       i                                  
  scaffold64|si       2597 GTCTTGGCACACGTCGAATGGGTGCTTCCAAACCAAAGGAAGAGGCGAAG 2646

  scaffold233|s     678905 TTACTCTAAAGTTCCTAGAGTACTCCAACAGCAAGGAATACACAGTTAAA 678954
                                     i                                       
  scaffold64|si       2647 TTACTCTAAAATTCCTAGAGTACTCCAACAGCAAGGAATACACAGTTAAA 2696

  scaffold233|s     678955 CCTGATGTTCTTGAGTATGATGGTAAAAAGATGGCTAAGCCAGCATTTGA 679004
                                    v v                                i     
  scaffold64|si       2697 CCTGATGTTGTGGAGTATGATGGTAAAAAGATGGCTAAGCCAGCGTTTGA 2746

  scaffold233|s     679005 CCTCATCTTA-GTGTAAAAACACTGAGAGAGCTTGGAATTGTTCTAGATT 679053
                                     -             i                         
  scaffold64|si       2747 CCTCATCTTAGGTGTAAAAACACTAAGAGAGCTTGGAATTGTTCTAGATT 2796

  scaffold233|s     679054 TTCGAACAAAGGATATTACCATTGATGAGATCATCTTGCCGATGAGAGAC 679103
                                                                             
  scaffold64|si       2797 TTCGAACAAAGGATATTACCATTGATGAGATCATCTTGCCGATGAGAGAC 2846

  scaffold233|s     679104 ATCAACAGTCTGTCAACTAGCTCTAAGATTGAAAAAGCTCAGTCAGTTAA 679153
                                                                  ii         
  scaffold64|si       2847 ATCAACAGTCTGTCAACTAGCTCTAAGATTGAAAAAGCTTGGTCAGTTAA 2896

  scaffold233|s     679154 CTACAGCATGCTTCATGAACCACGTAGTACTGAGGAAGCCACTCAGTGTG 679203
                            i        v                                   i   
  scaffold64|si       2897 CCACAGCATGATTCATGAACCACGTAGTACTGAGGAAGCCACTCAGCGTG 2946

  scaffold233|s     679204 CTGTTCACATCTTGGATGCAAAATATGAAAAAGCAGACCTCCAATCAGTT 679253
                            v           i                                    
  scaffold64|si       2947 CAGTTCACATCTTAGATGCAAAATATGAAAAAGCAGACCTCCAATCAGTT 2996

  scaffold233|s     679254 GTTGACAACAATTGTCCTCACCTTTGTCTACAAGATCAAAACAAGTTGTT 679303
                                                   v                i        
  scaffold64|si       2997 GTTGACAACAATTGTCCTCACCTTAGTCTACAAGATCAAAATAAGTTGTT 3046

  scaffold233|s     679304 GGAGCTCCTCCGTAAATACGAGGACCTCTTTGATGGTATGCT 679345
                                                                 ii  
  scaffold64|si       3047 GGAGCTCCTCCGTAAATACGAGGACCTCTTTGATGGTACACT 3088

Matrix = 20p43g.matrix
Kimura (with divCpGMod) = 2.31
Transitions / transversions = 1.81 (58/32)
Gap_init rate = 0.00 (9 / 3086), avg. gap size = 1.00 (9 / 9)


50867 0.89 0.43 0.38 scaffold233|size717952 679342 685089 (29928) C scaffold5|size2025720_(dbseq-nr_679)_[711532,717282]#LTR/Copia (0) 5751 1 m_b1051s001i52 76266

  scaffold233|s     679342 TGCTGAGCATAGCAAACACGTAAATATTGATAATCAGGTGA--------- 679382
                                                                    ---------
C scaffold5|siz       5751 TGCTGAGCATAGCAAACACGTAAATATTGATAATCAGGTGATTACTAAAT 5702

  scaffold233|s     679383 ----ACTGTTGTATGCTAGCCATACCGTATAGTAATCAGGTAGACAGGTA 679428
                           ----                 i                            
C scaffold5|siz       5701 TATGACTGTTGTATGCTAGCCGTACCGTATAGTAATCAGGTAGACAGGTA 5652

  scaffold233|s     679429 AAGTTCTAAGTCTGTACCGCTGTGTAAGTAATGAGGTACACAGGTAAAGT 679478
                                                                             
C scaffold5|siz       5651 AAGTTCTAAGTCTGTACCGCTGTGTAAGTAATGAGGTACACAGGTAAAGT 5602

  scaffold233|s     679479 ATGTGTACATAGCACACCCTTGCAGCGGTATGGTGTAGACCGTATCTGTG 679528
                                                                             
C scaffold5|siz       5601 ATGTGTACATAGCACACCCTTGCAGCGGTATGGTGTAGACCGTATCTGTG 5552

  scaffold233|s     679529 TTGGTTTATGCGGCACTAGCAGCTGGTCTGCTGATGGGGCGATGCAGTAA 679578
                                                                    v        
C scaffold5|siz       5551 TTGGTTTATGCGGCACTAGCAGCTGGTCTGCTGATGGGGCGCTGCAGTAA 5502

  scaffold233|s     679579 TGTGTGGCGTGGAATGCATGGTGCTGTTAGTTTCGAATTTGGTAGTGTTG 679628
                                             v                               
C scaffold5|siz       5501 TGTGTGGCGTGGAATGCAGGGTGCTGTTAGTTTCGAATTTGGTAGTGTTG 5452

  scaffold233|s     679629 GTTGGTCAGTTGTTAAGAAGAGGGGCCGGACTGCTTGGTGATGAATAGCA 679678
                                                                             
C scaffold5|siz       5451 GTTGGTCAGTTGTTAAGAAGAGGGGCCGGACTGCTTGGTGATGAATAGCA 5402

  scaffold233|s     679679 GGGTGATGCTTGGTGACATAGTCCGCTAAGTTGGTGGCCCCTGCGCGCCA 679728
                                                  v                 -        
C scaffold5|siz       5401 GGGTGATGCTTGGTGACATAGTCAGCTAAGTTGGTGGCCCC-GCGCGCCA 5353

  scaffold233|s     679729 GTATGGCCGGAAATGTTTCTGGTTGATACAACAACGCAACCAGTGGAAAC 679778
                                                        i                    
C scaffold5|siz       5352 GTATGGCCGGAAATGTTTCTGGTTGATACGACAACGCAACCAGTGGAAAC 5303

  scaffold233|s     679779 GCATGTCCATGGCTTTGGTGCGCTTGGGTTGGATGGTGTTGGTTACAACG 679828
                                                                             
C scaffold5|siz       5302 GCATGTCCATGGCTTTGGTGCGCTTGGGTTGGATGGTGTTGGTTACAACG 5253

  scaffold233|s     679829 CCAAGGGCGGTAGAGTTGTCGGTTTGAATGGGTGTGGGTGGTTGTGGGTG 679878
                                                                             
C scaffold5|siz       5252 CCAAGGGCGGTAGAGTTGTCGGTTTGAATGGGTGTGGGTGGTTGTGGGTG 5203

  scaffold233|s     679879 GCCCATTTCGAGAAGGAGGTGTCGCAAGGGAATGACTTCACGGGCATTGA 679928
                                                                             
C scaffold5|siz       5202 GCCCATTTCGAGAAGGAGGTGTCGCAAGGGAATGACTTCACGGGCATTGA 5153

  scaffold233|s     679929 TATATAGCGCACCGAGTTCGGCCTCAGCAGCGGAAGACATAACGACTTTG 679978
                                                                             
C scaffold5|siz       5152 TATATAGCGCACCGAGTTCGGCCTCAGCAGCGGAAGACATAACGACTTTG 5103

  scaffold233|s     679979 ATGATTTGCGAAATGGTGAGGACGGCCCCATTGTTGGTGGGGTAATGATC 680028
                                                                             
C scaffold5|siz       5102 ATGATTTGCGAAATGGTGAGGACGGCCCCATTGTTGGTGGGGTAATGATC 5053

  scaffold233|s     680029 ATTTTCGGCAAGGAAGAAATGCCCCCCCGCGCGGCTACGTGCGTGTGATT 680078
                                   v                 ----  v                 
C scaffold5|siz       5052 ATTTTCGGAAAGGAAGAAATGCCCCC----GCTGCTACGTGCGTGTGATT 5007

  scaffold233|s     680079 CGGAGAGATAAGAGGCGTCACTGTGGGCGGCTAAAATCATGTCACTTGCT 680128
                                            i                                
C scaffold5|siz       5006 CGGAGAGATAAGAGGCGCCACTGTGGGCGGCTAAAATCATGTCACTTGCT 4957

  scaffold233|s     680129 CGATACGTGACGCCGGCGTTGGGGTGTGATAAGGCATAATCCAAAAATTG 680178
                                                                             
C scaffold5|siz       4956 CGATACGTGACGCCGGCGTTGGGGTGTGATAAGGCATAATCCAAAAATTG 4907

  scaffold233|s     680179 GTGGACCCGGTCTAGGGTGGTTGTTGTAGGTTTGGCCTGTTGTGTTGCAA 680228
                                                                             
C scaffold5|siz       4906 GTGGACCCGGTCTAGGGTGGTTGTTGTAGGTTTGGCCTGTTGTGTTGCAA 4857

  scaffold233|s     680229 GAGAGCCGAGGGCCGTAAGCATGGTGCAGTCAACTGCCCGAGCATAATAA 680278
                                                                             
C scaffold5|siz       4856 GAGAGCCGAGGGCCGTAAGCATGGTGCAGTCAACTGCCCGAGCATAATAA 4807

  scaffold233|s     680279 AGGAAAACTCCAATGACTTCTTGTACGAAGGTCTTT-GTTGCTTTCCCAG 680327
                                                           i   -             
C scaffold5|siz       4806 AGGAAAACTCCAATGACTTCTTGTACGAAGGTTTTTTGTTGCTTTCCCAG 4757

  scaffold233|s     680328 TGCTGGTGAAGTGTCAGCAGTGGCACATAGTTGTTGTCTGCTGCCGTAGG 680377
                                                                             
C scaffold5|siz       4756 TGCTGGTGAAGTGTCAGCAGTGGCACATAGTTGTTGTCTGCTGCCGTAGG 4707

  scaffold233|s     680378 TGCGCGGAGCGCTGGGATAAGGTTGGTGTTGTGGTTTGGTAGGCAGAGAG 680427
                                                                             
C scaffold5|siz       4706 TGCGCGGAGCGCTGGGATAAGGTTGGTGTTGTGGTTTGGTAGGCAGAGAG 4657

  scaffold233|s     680428 TGACGGAAACGTTGTCCGGCTTTT-CGCAGTAGCCTGGCATGGAGAGGCG 680476
                                                   -                         
C scaffold5|siz       4656 TGACGGAAACGTTGTCCGGCTTTTTCGCAGTAGCCTGGCATGGAGAGGCG 4607

  scaffold233|s     680477 GACGGTACGGTTGCGGTAGTCCCACTGCAGGGTGAGACCTATGTAGCGCC 680526
                                                                             
C scaffold5|siz       4606 GACGGTACGGTTGCGGTAGTCCCACTGCAGGGTGAGACCTATGTAGCGCC 4557

  scaffold233|s     680527 ATCCGTCCCAATCAGTGGAGATGTCGTAGTGGCCCGTGAGAGTGTTGATA 680576
                           i                                                 
C scaffold5|siz       4556 GTCCGTCCCAATCAGTGGAGATGTCGTAGTGGCCCGTGAGAGTGTTGATA 4507

  scaffold233|s     680577 AGATGCTCGGCGTGTACTTTGCCCTCATATTTCACTC-GAAGTCATCAAC 680625
                                                   v            -            
C scaffold5|siz       4506 AGATGCTCGGCGTGTACTTTGCCCACATATTTCACTCCGAAGTCATCAAC 4457

  scaffold233|s     680626 ACAGAGGGCAAAGCAGATGGGTCGCCAATCGTGAGTCCAGAAACCGGGTT 680675
                                                                             
C scaffold5|siz       4456 ACAGAGGGCAAAGCAGATGGGTCGCCAATCGTGAGTCCAGAAACCGGGTT 4407

  scaffold233|s     680676 GAGTTTGCTTTGGTGGTAGCCGTTGGCCTGGAGGCGTTGTTCGAGGAGTT 680725
                                                                             
C scaffold5|siz       4406 GAGTTTGCTTTGGTGGTAGCCGTTGGCCTGGAGGCGTTGTTCGAGGAGTT 4357

  scaffold233|s     680726 GCTGTGCAATGATGCCG-CCTGTGGGAGTCCATACATACCTTTTGAATGC 680774
                                            -                                
C scaffold5|siz       4356 GCTGTGCAATGATGCCGGCCTGTGGGAGTCCATACATACCTTTTGAATGC 4307

  scaffold233|s     680775 GCACAAAGACATATCCATCCTGTGCAATGTCTCGTAATTTGTAGAGATCA 680824
                                                                             
C scaffold5|siz       4306 GCACAAAGACATATCCATCCTGTGCAATGTCTCGTAATTTGTAGAGATCA 4257

  scaffold233|s     680825 ATGATGGCGGCTGGTATGTCAGATAGTTTGAGACGCATGTATTCTGGACG 680874
                                               i           v                 
C scaffold5|siz       4256 ATGATGGCGGCTGGTATGTCGGATAGTTTGAGTCGCATGTATTCTGGACG 4207

  scaffold233|s     680875 TGCCATTGGGGTGTTAAGATAAAAATCTTTAATATCGATGGTCATGAACT 680924
                                                                             
C scaffold5|siz       4206 TGCCATTGGGGTGTTAAGATAAAAATCTTTAATATCGATGGTCATGAACT 4157

  scaffold233|s     680925 TTGCGTTTAATGTAGAGATGACGCTGTTGAGGAGTATTTTGACGGTGATC 680974
                                                                             
C scaffold5|siz       4156 TTGCGTTTAATGTAGAGATGACGCTGTTGAGGAGTATTTTGACGGTGATC 4107

  scaffold233|s     680975 ATGTCGGCTGTGGGCGTGCCGCAGTCACCTGGGTAGTTGATGCGATTTCC 681024
                                                                             
C scaffold5|siz       4106 ATGTCGGCTGTGGGCGTGCCGCAGTCACCTGGGTAGTTGATGCGATTTCC 4057

  scaffold233|s     681025 ACCAACTGTGAGGCGAATGCGATACGGGTCTTCCTTCTCTGGGCGAAAGT 681074
                                                                             
C scaffold5|siz       4056 ACCAACTGTGAGGCGAATGCGATACGGGTCTTCCTTCTCTGGGCGAAAGT 4007

  scaffold233|s     681075 TAGCCACAATACGCCCATAAGTTACATCCTTCCATCGGTCTTGTGAAACG 681124
                                                                        i    
C scaffold5|siz       4006 TAGCCACAATACGCCCATAAGTTACATCCTTCCATCGGTCTTGTGGAACG 3957

  scaffold233|s     681125 TGTGATCGCTGGATGAAAGCAATGGTGTCCGTGCCTTTCACGATGCCGGG 681174
                                                                             
C scaffold5|siz       3956 TGTGATCGCTGGATGAAAGCAATGGTGTCCGTGCCTTTCACGATGCCGGG 3907

  scaffold233|s     681175 CAAACCTTGCGCAAGTCGGCCAAGCTCTTTCCCATATGCATTCTGCCAGG 681224
                                                                             
C scaffold5|siz       3906 CAAACCTTGCGCAAGTCGGCCAAGCTCTTTCCCATATGCATTCTGCCAGG 3857

  scaffold233|s     681225 TGTCACGGTATTTGGGGTTAGCGATGAGGTGGCGGTACTCCATTAACTCA 681274
                                                                             
C scaffold5|siz       3856 TGTCACGGTATTTGGGGTTAGCGATGAGGTGGCGGTACTCCATTAACTCA 3807

  scaffold233|s     681275 CCCGTTTCATCATTGAGGACTGCATGAAGCATGTCGGGTGGGTAACGCCG 681324
                                                                             
C scaffold5|siz       3806 CCCGTTTCATCATTGAGGACTGCATGAAGCATGTCGGGTGGGTAACGCCG 3757

  scaffold233|s     681325 CTGTGTGGCCTTGGCGGCTGTTATCCCGACGTGATGTGTGGCCAAGAAGT 681374
                                                        i                    
C scaffold5|siz       3756 CTGTGTGGCCTTGGCGGCTGTTATCCCGATGTGATGTGTGGCCAAGAAGT 3707

  scaffold233|s     681375 GTAGCATGGTTTCTTGAGTGATGGAACGGGTCCGGCTACGAGTGTTGAGG 681424
                                        v                                    
C scaffold5|siz       3706 GTAGCATGGTTTCGTGAGTGATGGAACGGGTCCGGCTACGAGTGTTGAGG 3657

  scaffold233|s     681425 GCTGGTGGTGTAGTGGCGGGCTGCTGGTAAGGTGGGCTGGGGACGGGGCG 681474
                                                                             
C scaffold5|siz       3656 GCTGGTGGTGTAGTGGCGGGCTGCTGGTAAGGTGGGCTGGGGACGGGGCG 3607

  scaffold233|s     681475 GCGTGTTGGCACCCTTGGAGGTGGCGCTGTTTTGTCGTCACTGTCCTCAT 681524
                                                           i                 
C scaffold5|siz       3606 GCGTGTTGGCACCCTTGGAGGTGGCGCTGTTTCGTCGTCACTGTCCTCAT 3557

  scaffold233|s     681525 CATCAGAGATAACGTGGCTGGTGGAGGGCCGCGGCCAGGCCGTGGGGATA 681574
                                                                             
C scaffold5|siz       3556 CATCAGAGATAACGTGGCTGGTGGAGGGCCGCGGCCAGGCCGTGGGGATA 3507

  scaffold233|s     681575 GGCGTTTGTGTTTGCACCCTTGGAGGTGGGGCGTGAATAACGGCGGGTGC 681624
                                                                             
C scaffold5|siz       3506 GGCGTTTGTGTTTGCACCCTTGGAGGTGGGGCGTGAATAACGGCGGGTGC 3457

  scaffold233|s     681625 GCTTGCAGTTGCTGGTGCCGGGCGGTTGCTGTGCGGCGTCACTGAAAAGT 681674
                                                -                            
C scaffold5|siz       3456 GCTTGCAGTTGCTGGTGCCGG-CGGTTGCTGTGCGGCGTCACTGAAAAGT 3408

  scaffold233|s     681675 TGTTGGAGGCGTTGGAGGTCTAGTAGGTTTTTTGTCCCAACGTGCTGGGC 681724
                                                                             
C scaffold5|siz       3407 TGTTGGAGGCGTTGGAGGTCTAGTAGGTTTTTTGTCCCAACGTGCTGGGC 3358

  scaffold233|s     681725 CTTGGCATCGTGCTTAATGATGTGAGCAAGATTGGCCGCGGCGGCGATGA 681774
                                   i                           i             
C scaffold5|siz       3357 CTTGGCATTGTGCTTAATGATGTGAGCAAGATTGGCTGCGGCGGCGATGA 3308

  scaffold233|s     681775 GGGCATCAGTTGGGGTCACGGATGGATTGGTGAGGTATTTGTGTTTGAAG 681824
                                                                i            
C scaffold5|siz       3307 GGGCATCAGTTGGGGTCACGGATGGATTGGTGAGGTACTTGTGTTTGAAG 3258

  scaffold233|s     681825 AACACAGTGGCGGCAATGCGCATGCTACGGGTGGTGGGAGACCATATCTT 681874
                                                i                            
C scaffold5|siz       3257 AACACAGTGGCGGCAATGCGCGTGCTACGGGTGGTGGGAGACCATATCTT 3208

  scaffold233|s     681875 CCAGCACCGGTAGTGCTCGGTTGATGTGCCGATGATCCAACCTCTTGAGC 681924
                                                                             
C scaffold5|siz       3207 CCAGCACCGGTAGTGCTCGGTTGATGTGCCGATGATCCAACCTCTTGAGC 3158

  scaffold233|s     681925 AGTGTTGGGCGTAGGTCTTGCGTCGATGGGGCTTATCATGAACGAGGGCC 681974
                                                                             
C scaffold5|siz       3157 AGTGTTGGGCGTAGGTCTTGCGTCGATGGGGCTTATCATGAACGAGGGCC 3108

  scaffold233|s     681975 TCCATGCCAAGCGGAACGAAGGGTGCGGCGTTGTAATCATGTGGCCCATA 682024
                                                                             
C scaffold5|siz       3107 TCCATGCCAAGCGGAACGAAGGGTGCGGCGTTGTAATCATGTGGCCCATA 3058

  scaffold233|s     682025 GAGGTGCGCATAGGCGGAGATTTTGGGGTTTGCATTTGACTGACGTAGGA 682074
                                                               v             
C scaffold5|siz       3057 GAGGTGCGCATAGGCGGAGATTTTGGGGTTTGCATTGGACTGACGTAGGA 3008

  scaffold233|s     682075 GGTTGAGTTGACGTTCCATGTGTGGGATGAGTTGGCACCACAGGTGGAGT 682124
                                                                             
C scaffold5|siz       3007 GGTTGAGTTGACGTTCCATGTGTGGGATGAGTTGGCACCACAGGTGGAGT 2958

  scaffold233|s     682125 GGAAATTTGTCGGCTGTGCCGCTAATGACAGCAACAAAGTGATCTTTCCA 682174
                                                              i              
C scaffold5|siz       2957 GGAAATTTGTCGGCTGTGCCGCTAATGACAGCAACGAAGTGATCTTTCCA 2908

  scaffold233|s     682175 CGTTTGTATGGCTTTTTCGGCGACATTGCGGCGGTGGTCATCAGGTGGGA 682224
                                                                             
C scaffold5|siz       2907 CGTTTGTATGGCTTTTTCGGCGACATTGCGGCGGTGGTCATCAGGTGGGA 2858

  scaffold233|s     682225 CAAGTTGGTATGTCATGCCTGAATCTAGGATGGCTTGCTTGTATGCTGCG 682274
                                                                             
C scaffold5|siz       2857 CAAGTTGGTATGTCATGCCTGAATCTAGGATGGCTTGCTTGTATGCTGCG 2808

  scaffold233|s     682275 GATGCTTCATTGTCGAGGACTTGGCGCTTTGGTGAGAGTCCACATGCTCG 682324
                                                                             
C scaffold5|siz       2807 GATGCTTCATTGTCGAGGACTTGGCGCTTTGGTGAGAGTCCACATGCTCG 2758

  scaffold233|s     682325 CATACGGGAGAGAGCTCTGGTGCGTGCTAGGATGAGTTCACCCTCTGTCC 682374
                                                                             
C scaffold5|siz       2757 CATACGGGAGAGAGCTCTGGTGCGTGCTAGGATGAGTTCACCCTCTGTCC 2708

  scaffold233|s     682375 TGTTCTTTGTTGGCTCAACCCAAATAGAGTTGCTGTCGGTGTGGTACAGG 682424
                                                                             
C scaffold5|siz       2707 TGTTCTTTGTTGGCTCAACCCAAATAGAGTTGCTGTCGGTGTGGTACAGG 2658

  scaffold233|s     682425 ATCATCTGGTACCTGTAGCCTCTGGAAGACACATGGGGAAACCGACCTGT 682474
                                                                             
C scaffold5|siz       2657 ATCATCTGGTACCTGTAGCCTCTGGAAGACACATGGGGAAACCGACCTGT 2608

  scaffold233|s     682475 TTGATCGGAGTAGACTGTGTCCTGGGTGTCG-AGGTCTTGACAAATATGT 682523
                                                 i        -                  
C scaffold5|siz       2607 TTGATCGGAGTAGACTGTGTCCCGGGTGTCGTAGGTCTTGACAAATATGT 2558

  scaffold233|s     682524 TATGGTGAGGGAGAGAGGGGCAGTGTGAGCGGGTATGGTCGGTGGAGCAT 682573
                                      i                                      
C scaffold5|siz       2557 TATGGTGAGGGGGAGAGGGGCAGTGTGAGCGGGTATGGTCGGTGGAGCAT 2508

  scaffold233|s     682574 GCCGAGTTGTCTTGGTGGAGCGCACGCCCTGGCGTTGGCTACGCATGTGC 682623
                                                                             
C scaffold5|siz       2507 GCCGAGTTGTCTTGGTGGAGCGCACGCCCTGGCGTTGGCTACGCATGTGC 2458

  scaffold233|s     682624 CCCTGCTGTGTTTCTTCTGACTGGGGAAAATGCTTGTGTACGTTGGCAAC 682673
                                                                             
C scaffold5|siz       2457 CCCTGCTGTGTTTCTTCTGACTGGGGAAAATGCTTGTGTACGTTGGCAAC 2408

  scaffold233|s     682674 GGTTACGAGGGGCCAAGTGTTGTAGTTACCATGCCGAATCGCTGCCATCC 682723
                                                                             
C scaffold5|siz       2407 GGTTACGAGGGGCCAAGTGTTGTAGTTACCATGCCGAATCGCTGCCATCC 2358

  scaffold233|s     682724 ATGTTGTTTTGGCGGGAAACCCTGCTGCGGCATGGAGGTACCGAATAGTT 682773
                                                                             
C scaffold5|siz       2357 ATGTTGTTTTGGCGGGAAACCCTGCTGCGGCATGGAGGTACCGAATAGTT 2308

  scaffold233|s     682774 TGTTGGATACTGGGGAGCTCGTAGACATTGAGGATGGAGTGCTGCTCCCG 682823
                                                                             
C scaffold5|siz       2307 TGTTGGATACTGGGGAGCTCGTAGACATTGAGGATGGAGTGCTGCTCCCG 2258

  scaffold233|s     682824 CGTACTAGATGATGCAAGGAGGGCGCGGATTTCTTCTGTGGATGGCACGA 682873
                                                                             
C scaffold5|siz       2257 CGTACTAGATGATGCAAGGAGGGCGCGGATTTCTTCTGTGGATGGCACGA 2208

  scaffold233|s     682874 CGTACTTAGTGTTGAGTGATTTCGTACCACAGGGAGAGTCCAAGATGAGG 682923
                                                                             
C scaffold5|siz       2207 CGTACTTAGTGTTGAGTGATTTCGTACCACAGGGAGAGTCCAAGATGAGG 2158

  scaffold233|s     682924 GTATCGTTGTTGATGTTGCGGGTGATTTGGCGTAAGGGTACTCGCCAAAG 682973
                                              iv                             
C scaffold5|siz       2157 GTATCGTTGTTGATGTTGCATGTGATTTGGCGTAAGGGTACTCGCCAAAG 2108

  scaffold233|s     682974 CCCGGCGTGTGGGCATCTGTAACCCTGGAGGATGGAGGTGGCGTTGACGT 683023
                                i                                            
C scaffold5|siz       2107 CCCGGTGTGTGGGCATCTGTAACCCTGGAGGATGGAGGTGGCGTTGACGT 2058

  scaffold233|s     683024 GGATTTTGTTGGAGTCGTAGAAGTTGACTTCATCCTTGTCGTACACGGCA 683073
                                                                             
C scaffold5|siz       2057 GGATTTTGTTGGAGTCGTAGAAGTTGACTTCATCCTTGTCGTACACGGCA 2008

  scaffold233|s     683074 GTGTACCCAGCGTCGGCAAACTTGCTGCCGCTGAGTAGAGTCTGTGTGAG 683123
                                                                             
C scaffold5|siz       2007 GTGTACCCAGCGTCGGCAAACTTGCTGCCGCTGAGTAGAGTCTGTGTGAG 1958

  scaffold233|s     683124 AGTGGGAACAATGTCAACTTGGTTAGCAGGGGCACGGACATTGAGCATGA 683173
                            v                                                
C scaffold5|siz       1957 ATTGGGAACAATGTCAACTTGGTTAGCAGGGGCACGGACATTGAGCATGA 1908

  scaffold233|s     683174 GTTGGGAGATATGTGTAGCCTGTGCAGTGCCACCTGTGGGCAGGAGGAAA 683223
                                                                             
C scaffold5|siz       1907 GTTGGGAGATATGTGTAGCCTGTGCAGTGCCACCTGTGGGCAGGAGGAAA 1858

  scaffold233|s     683224 ACCTTGGTGGAAGGTTTTGTAGTGGAGTGGAATGGATCATGAAGTGCTCC 683273
                                                                             
C scaffold5|siz       1857 ACCTTGGTGGAAGGTTTTGTAGTGGAGTGGAATGGATCATGAAGTGCTCC 1808

  scaffold233|s     683274 TGCTGTCGAAGTGGCACCGGTGTCGCTGATGGCGGAGGGTATTGTGCCGC 683323
                                                                            i
C scaffold5|siz       1807 TGCTGTCGAAGTGGCACCGGTGTCGCTGATGGCGGAGGGTATTGTGCCGT 1758

  scaffold233|s     683324 CTGAAATGCCCTGCTTGACTTGCTGTTTGGTCATGGGTGTGGGGTGGCGT 683373
                                                                             
C scaffold5|siz       1757 CTGAAATGCCCTGCTTGACTTGCTGTTTGGTCATGGGTGTGGGGTGGCGT 1708

  scaffold233|s     683374 CGCCGCTTGTATTTGGTAGTGGGACGATACAAGGTGGAGCTGCTGCGGGA 683423
                                                                             
C scaffold5|siz       1707 CGCCGCTTGTATTTGGTAGTGGGACGATACAAGGTGGAGCTGCTGCGGGA 1658

  scaffold233|s     683424 CATGTGGTGTCGCCAGGCTGTGCTGTTGTTGTCACGGTGGTGCGGCGGGA 683473
                                                                             
C scaffold5|siz       1657 CATGTGGTGTCGCCAGGCTGTGCTGTTGTTGTCACGGTGGTGCGGCGGGA 1608

  scaffold233|s     683474 GATTGAAACGAACTTTTGTTTCAGGGCAGGCAAGTGGAGACCAATAGTTT 683523
                                                                             
C scaffold5|siz       1607 GATTGAAACGAACTTTTGTTTCAGGGCAGGCAAGTGGAGACCAATAGTTT 1558

  scaffold233|s     683524 AGTGAACATGGGTTTAGTGAATTAAAATAACTAACGGTCTCCACTGGATC 683573
                                                                             
C scaffold5|siz       1557 AGTGAACATGGGTTTAGTGAATTAAAATAACTAACGGTCTCCACTGGATC 1508

  scaffold233|s     683574 CTATTTCTTGGTTTTGTACCAAGAGGGGCGTTTGTCCTTGTTTTTGTCAA 683623
                                                                             
C scaffold5|siz       1507 CTATTTCTTGGTTTTGTACCAAGAGGGGCGTTTGTCCTTGTTTTTGTCAA 1458

  scaffold233|s     683624 GGGCAAAACAATCGTCATCCTCGTGGTAGACGCCGCCCTTCTTGCATGAG 683673
                                                              i              
C scaffold5|siz       1457 GGGCAAAACAATCGTCATCCTCGTGGTAGACGCCGTCCTTCTTGCATGAG 1408

  scaffold233|s     683674 TTGCAGAAACGTTGGGGGCGTCTGCCTTCGGGCGGGTGGAGTGCCATTGG 683723
                                                        -i                   
C scaffold5|siz       1407 TTGCAGAAACGTTGGGGGCGTCTGCCTTC-AGCGGGTGGAGTGCCATTGG 1359

  scaffold233|s     683724 ATCTGTTGCGTTGCTGGCGAGGTGCAGTGGGAGGTGAAAGGAGAGTCAAG 683773
                                                                             
C scaffold5|siz       1358 ATCTGTTGCGTTGCTGGCGAGGTGCAGTGGGAGGTGAAAGGAGAGTCAAG 1309

  scaffold233|s     683774 AACTTAGCTTGTTGGTCTAGGATAGCTTTCTGTTGGGCTTCAAGTTTGTG 683823
                                                                             
C scaffold5|siz       1308 AACTTAGCTTGTTGGTCTAGGATAGCTTTCTGTTGGGCTTCAAGTTTGTG 1259

  scaffold233|s     683824 GAGGAGCGTGGTGTTGTCCAGAGTGATGGCGGCGGCGTGTTCGGTGGCAG 683873
                                                                             
C scaffold5|siz       1258 GAGGAGCGTGGTGTTGTCCAGAGTGATGGCGGCGGCGTGTTCGGTGGCAG 1209

  scaffold233|s     683874 TCTCCAAAG-CCCCTTCAAGCTGTTGGTGTACTCAAGGAGTGAGTGGTGG 683922
                                    -     i                                  
C scaffold5|siz       1208 TCTCCAAAGCCCCCTCCAAGCTGTTGGTGTACTCAAGGAGTGAGTGGTGG 1159

  scaffold233|s     683923 TCTGCAGGCGACAAGGCGGAGGTGATGCTGGACGGAACATGTGGTGGATT 683972
                                                                             
C scaffold5|siz       1158 TCTGCAGGCGACAAGGCGGAGGTGATGCTGGACGGAACATGTGGTGGATT 1109

  scaffold233|s     683973 GTTGGATGGGCGGCTGCCACTGTCAAAAAAGCTGCTGGCGC-CTCGAACC 684021
                                                                    -        
C scaffold5|siz       1108 GTTGGATGGGCGGCTGCCACTGTCAAAAAAGCTGCTGGCGCTCTCGAACC 1059

  scaffold233|s     684022 CTCCCGACCGACCGCTTCACGCTCAGCGTTAAACTTTTCCTTGCTCTTGT 684071
                                     --            i                         
C scaffold5|siz       1058 CTCCCGACCG--CGCTTCACGCTCGGCGTTAAACTTTTCCTTGCTCTTGT 1011

  scaffold233|s     684072 AGATGGCAACG--GCGTGCCTTAGCCGCGCCCCAGGTTTTGTCGGCAGAA 684119
                                      -- i              i                    
C scaffold5|siz       1010 AGATGGCAACGAAGTGTGCCTTAGCCGCGTCCCAGGTTTTGTCGGCAGAA 961

  scaffold233|s     684120 GGCTTGATTTCCCAAGCCTGCATTTCCTTGTCGTCGAACATGTCGGAGGC 684169
                                                                             
C scaffold5|siz        960 GGCTTGATTTCCCAAGCCTGCATTTCCTTGTCGTCGAACATGTCGGAGGC 911

  scaffold233|s     684170 GTACATGCTCTCGACGTAATGTTGGATCTTCGTGGCCTCTGCGGCCGGGA 684219
                                                                             
C scaffold5|siz        910 GTACATGCTCTCGACGTAATGTTGGATCTTCGTGGCCTCTGCGGCCGGGA 861

  scaffold233|s     684220 CACCGATGTCCCGACAGAGCTTTTGCTGCTTGTCGAGTTCACGGGCAAAT 684269
                                                                            i
C scaffold5|siz        860 CACCGATGTCCCGACAGAGCTTTTGCTGCTTGTCGAGTTCACGGGCAAAC 811

  scaffold233|s     684270 TTCGTGATATGGCTCGTGAAGTCCCATTGGACGTGGAAGGCTTGGGCTGC 684319
                                                                             
C scaffold5|siz        810 TTCGTGATATGGCTCGTGAAGTCCCATTGGACGTGGAAGGCTTGGGCTGC 761

  scaffold233|s     684320 TTGTTTTTTCTCGAGGGTCGTGGACGATGCACCATTCGGTGCGGAGATGC 684369
                                                -                            
C scaffold5|siz        760 TTGTTTTTTCTCGAGGGTCGT-GACGATGCACCATTCGGTGCGGAGATGC 712

  scaffold233|s     684370 TGGACGATCGCCTTGATCGTTTGGCCGCTGTAGCCCACGTAGTCGTCTTC 684419
                                     i                                       
C scaffold5|siz        711 TGGACGATCGTCTTGATCGTTTGGCCGCTGTAGCCCACGTAGTCGTCTTC 662

  scaffold233|s     684420 GAGCTCCTCGACGTACGTGGGATCGAGGACCTCACGCACGAGTTTGTCGA 684469
                                                     v i                     
C scaffold5|siz        661 GAGCTCCTCGACGTACGTGGGATCGACGGCCTCACGCACGAGTTTGTCGA 612

  scaffold233|s     684470 CGATGAGCGCATCAACGGCCTCTTGCTTCCAAAACTCTTGGCAAGCGAGG 684519
                                        i                                    
C scaffold5|siz        611 CGATGAGCGCATCGACGGCCTCTTGCTTCCAAAACTCTTGGCAAGCGAGG 562

  scaffold233|s     684520 TTATGCAGGCCCGTGATCGATGCTCGATTCGTGAGCGTGGTAGTGTTCAT 684569
                             i                                             i 
C scaffold5|siz        561 TTGTGCAGGCCCGTGATCGATGCTCGATTCGTGAGCGTGGTAGTGTTCGT 512

  scaffold233|s     684570 GAGGCCTGCCGCGACGATCGGCGGCGTTGGGAGGCGGTCGACGGTGATGT 684619
                                                                             
C scaffold5|siz        511 GAGGCCTGCCGCGACGATCGGCGGCGTTGGGAGGCGGTCGACGGTGATGT 462

  scaffold233|s     684620 CCAGGTTGCCCATGACCGT-GCAATACTCGGCGTCGGTGAGCACGAGTGC 684668
                           - i        i       -  i                           
C scaffold5|siz        461 -CGGGTTGCCCGTGACCGTCGCGATACTCGGCGTCGGTGAGCACGAGTGC 413

  scaffold233|s     684669 GAGATGACCATGACGTCCACCCCAGCTCGTAGTTTTGACGGCTGCCGCGA 684718
                                       i                                     
C scaffold5|siz        412 GAGATGACCATGGCGTCCACCCCAGCTCGTAGTTTTGACGGCTGCCGCGA 363

  scaffold233|s     684719 TTTTCGCGATTTGTTGCCGGAGATGGTTTACGGTGGAGGTCGTTGGTTGG 684768
                                                                             
C scaffold5|siz        362 TTTTCGCGATTTGTTGCCGGAGATGGTTTACGGTGGAGGTCGTTGGTTGG 313

  scaffold233|s     684769 CCCACGATCTTGTCAAGCGGCAGTGGTGCTATGATGGCTCGT-ACGGCCT 684817
                                         -                           -       
C scaffold5|siz        312 CCCACGATCTTGTC-AGCGGCAGTGGTGCTATGATGGCTCGTGACGGCCT 264

  scaffold233|s     684818 CATAGACGGTGGCTTCGTTCGCGGTGGGCGAGGACATGGTGGTGGCTGAT 684867
                                          i           i                      
C scaffold5|siz        263 CATAGACGGTGGCTTTGTTCGCGGTGGACGAGGACATGGTGGTGGCTGAT 214

  scaffold233|s     684868 TTTGGTTGTTGTTGTATGTTTTGCAGGTGTTGCTCAGTGC-AAAAAATTT 684916
                                 ----------                        -         
C scaffold5|siz        213 TTTGGT----------TGTTTTGCAGGTGTTGCTCAGTGCAAAAAAATTT 174

  scaffold233|s     684917 AGTAATCACTGCTGAGCATAGCAAACACGTAAATATTGATAATCAGGTGA 684966
                                                                             
C scaffold5|siz        173 AGTAATCACTGCTGAGCATAGCAAACACGTAAATATTGATAATCAGGTGA 124

  scaffold233|s     684967 TTACTAAATTATGACTGTTGTATGCTAGCCATACCGTATAGTAATCAGGT 685016
                                                   v     i                   
C scaffold5|siz        123 TTACTAAATTATGACTGTTGTATGATAGCCGTACCGTATAGTAATCAGGT 74

  scaffold233|s     685017 AGACAGGTAAAGTTCTAAGTCTGTACCGCTGTGTAAGTAATGAGGTACAC 685066
                                                                             
C scaffold5|siz         73 AGACAGGTAAAGTTCTAAGTCTGTACCGCTGTGTAAGTAATGAGGTACAC 24

  scaffold233|s     685067 AGGTAAAGTATGTGTACATAGCA 685089
                                                  
C scaffold5|siz         23 AGGTAAAGTATGTGTACATAGCA 1

Matrix = 20p43g.matrix
Kimura (with divCpGMod) = 0.66
Transitions / transversions = 2.92 (38/13)
Gap_init rate = 0.01 (35 / 5747), avg. gap size = 1.34 (47 / 35)


30206 1.64 0.06 0.59 scaffold233|size717952 685089 688472 (26545) scaffold5|size2025720_(dbseq-nr_679)_[1565817,1572249]#LTR/Gypsy 3068 6433 (0) m_b1051s001i53 76267

  scaffold233|s     685089 ATGGTACACTAGGTGATTGGAATACTGAGCCTGTCTCCTTCGAACTGAAG 685138
                                                                             
  scaffold5|siz       3068 ATGGTACACTAGGTGATTGGAATACTGAGCCTGTCTCCTTCGAACTGAAG 3117

  scaffold233|s     685139 GAAGGTGCAAAACCGTACCATGGCAGAGCCTACCCAGTGCCACATTCAGT 685188
                                          i                                  
  scaffold5|siz       3118 GAAGGTGCAAAACCGCACCATGGCAGAGCCTACCCAGTGCCACATTCAGT 3167

  scaffold233|s     685189 AAAAGAGACTCTCATGAAAGAGCTCAAAAGACTATGTGACCTAGGGGTAC 685238
                                                                             
  scaffold5|siz       3168 AAAAGAGACTCTCATGAAAGAGCTCAAAAGACTATGTGACCTAGGGGTAC 3217

  scaffold233|s     685239 TACAGTGGCAGCCCGCATCTGAATGGGCTTCACCATTGTTCATAGTACCA 685288
                                                               ii            
  scaffold5|siz       3218 TACAGTGGCAGCCCGCATCTGAATGGGCTTCACCATCATTCATAGTACCA 3267

  scaffold233|s     685289 AAAAAAGATCAGACTGTATGTTTCCTAAGTGATTTTAGAGAAGTAAACAA 685338
                                             i                               
  scaffold5|siz       3268 AAAAAAGATCAGACTGTACGTTTCCTAAGTGATTTTAGAGAAGTAAACAA 3317

  scaffold233|s     685339 AAGGATTGTTAGAAAACCATTCCCGTTACCTAAAATTAGTACAGTCATGC 685388
                                 v                                           
  scaffold5|siz       3318 AAGGATAGTTAGAAAACCATTCCCGTTACCTAAAATTAGTACAGTCATGC 3367

  scaffold233|s     685389 AAGAGTTAGAAGGTTTCACTTTTGCCACAGCCCTTGATTTAAACATGGGC 685438
                                                                             
  scaffold5|siz       3368 AAGAGTTAGAAGGTTTCACTTTTGCCACAGCCCTTGATTTAAACATGGGC 3417

  scaffold233|s     685439 TACTACACCATTAGGTTGGATCCAGATGCATCCAAGATCTGCACCATTAT 685488
                                                                             
  scaffold5|siz       3418 TACTACACCATTAGGTTGGATCCAGATGCATCCAAGATCTGCACCATTAT 3467

  scaffold233|s     685489 ATTTCCATGGGGTAAGTACTCTTACCTCAGGTTACCAATGGGAATTGCTG 685538
                                                                             
  scaffold5|siz       3468 ATTTCCATGGGGTAAGTACTCTTACCTCAGGTTACCAATGGGAATTGCTG 3517

  scaffold233|s     685539 GTTCTCCGGACATATTTCAATCGAAAATGACGGAACTAATGGCCACCCTT 685588
                                                 i                           
  scaffold5|siz       3518 GTTCTCCGGACATATTTCAATCAAAAATGACGGAACTAATGGCCACCCTT 3567

  scaffold233|s     685589 GAGTTCGTAAGAGCTTACATTGATGATCTACTATGTATCACCAAGGGAAC 685638
                                                                             
  scaffold5|siz       3568 GAGTTCGTAAGAGCTTACATTGATGATCTACTATGTATCACCAAGGGAAC 3617

  scaffold233|s     685639 CCTGGAAGACCACCTGGCTAAATTGGAATTGGTCCTCTCCAGACTGCAAG 685688
                                                                             
  scaffold5|siz       3618 CCTGGAAGACCACCTGGCTAAATTGGAATTGGTCCTCTCCAGACTGCAAG 3667

  scaffold233|s     685689 ATGCGAACCTAAAAGTAAATGCTCGCAAATCAAACTTCTGTGCCATTGAA 685738
                                                                             
  scaffold5|siz       3668 ATGCGAACCTAAAAGTAAATGCTCGCAAATCAAACTTCTGTGCCATTGAA 3717

  scaffold233|s     685739 ACAGAATATCTTGGGTACATCCTCTCACGACATCCTCTCACGAGAGGGAA 685788
                                                         -------------       
  scaffold5|siz       3718 ACAGAATATCTTGGGTACATCCTCTCACGA-------------GAGGGAA 3754

  scaffold233|s     685789 TGAAACCACAACCCAAGAAGGTACAGTCAATACTTGCACTGACACCGCCC 685838
                            v                          i                     
  scaffold5|siz       3755 TTAAACCACAACCCAAGAAGGTACAGTCGATACTTGCACTGACACCGCCC 3804

  scaffold233|s     685839 AAAAATGTCAAAGACCTCCGTAGATTTCTTGGCATGGTCCAATACTATCG 685888
                                                                             
  scaffold5|siz       3805 AAAAATGTCAAAGACCTCCGTAGATTTCTTGGCATGGTCCAATACTATCG 3854

  scaffold233|s     685889 AGATCTTTGGGCACGGCGCAGCCAAATGCTTGCCCCACTCACAAGCCTAG 685938
                                                 v                         v 
  scaffold5|siz       3855 AGATCTTTGGGCACGGCGCAGCGAAATGCTTGCCCCACTCACAAGCCTCG 3904

  scaffold233|s     685939 TAGGCAAGTGTGGTCATACCAAACAATCCAAACTTCTCAAGGTTAAAAAG 685988
                                i                                          - 
  scaffold5|siz       3905 TAGGCGAGTGTGGTCATACCAAACAATCCAAACTTCTCAAGGTTAAAA-G 3953

  scaffold233|s     685989 AAACCTTGGAAATGGACTGAGGAACATCAAAAAGCATTCGATGACATAAA 686038
                                i                                       i    
  scaffold5|siz       3954 AAACCCTGGAAATGGACTGAGGAACATCAAAAAGCATTCGATGACGTAAA 4003

  scaffold233|s     686039 GGCCACTATCGCCAAAGATGTGTCCTTGGCCTACCCTGATTACTCAAAAG 686088
                                                                             
  scaffold5|siz       4004 GGCCACTATCGCCAAAGATGTGTCCTTGGCCTACCCTGATTACTCAAAAG 4053

  scaffold233|s     686089 GGTTTGAGATCTATACTGATGGATCCAAGAGACAACTTGGAGCCGTCATT 686138
                                                                             
  scaffold5|siz       4054 GGTTTGAGATCTATACTGATGGATCCAAGAGACAACTTGGAGCCGTCATT 4103

  scaffold233|s     686139 ACTCAGAACAACCAGCCAATTGCATTTTTCAGCAGAAAACTCTCTGTCTG 686188
                                        i                                    
  scaffold5|siz       4104 ACTCAGAACAACCGGCCAATTGCATTTTTCAGCAGAAAACTCTCTGTCTG 4153

  scaffold233|s     686189 TCAGCAAAAATACAGCGTAACCGAAATTGAACTTCTAGCCATTGTTGAAA 686238
                                                                             
  scaffold5|siz       4154 TCAGCAAAAATACAGCGTAACCGAAATTGAACTTCTAGCCATTGTTGAAA 4203

  scaffold233|s     686239 CACTCAAAGAATTCAAAGGAATGCTGTGGGGCCAGCCAATTGTAGTCTAT 686288
                                                                v           i
  scaffold5|siz       4204 CACTCAAAGAATTCAAAGGAATGCTGTGGGGCCAGCCTATTGTAGTCTAC 4253

  scaffold233|s     686289 ACAGACCACAAGAACCTCATGCAAGATGCACTCGGTTTAACCTGTGACAG 686338
                                                                             
  scaffold5|siz       4254 ACAGACCACAAGAACCTCATGCAAGATGCACTCGGTTTAACCTGTGACAG 4303

  scaffold233|s     686339 GGTTTACCGTTGGCGTTTATTACTAGAGGAATACGGTCCTGAAATCGTGT 686388
                                                            i                
  scaffold5|siz       4304 GGTTTACCGTTGGCGTTTATTACTAGAGGAATATGGTCCTGAAATCGTGT 4353

  scaffold233|s     686389 ACATCAAAGGAATCCACAACACAGTTGCGGATGCGATTTCACGCCTTGAC 686438
                                                                             
  scaffold5|siz       4354 ACATCAAAGGAATCCACAACACAGTTGCGGATGCGATTTCACGCCTTGAC 4403

  scaffold233|s     686439 TTTGGTCCAACAAAGGACGTCAAGGAAAACTGGATGACCTTCACCAAATG 686488
                                                                             
  scaffold5|siz       4404 TTTGGTCCAACAAAGGACGTCAAGGAAAACTGGATGACCTTCACCAAATG 4453

  scaffold233|s     686489 CTGGTGTTATTACACTATGCAATCAGAAGAGGACTCATCCCCAGCACAAC 686538
                                                             i               
  scaffold5|siz       4454 CTGGTGTTATTACACTATGCAATCAGAAGAGGACCCATCCCCAGCACAAC 4503

  scaffold233|s     686539 ACTCAGACCTCATGAACTTTGTGTTTGCTAACCGCAGCAAAGAGAATGCG 686588
                                                                 i           
  scaffold5|siz       4504 ACTCAGACCTCATGAACTTTGTGTTTGCTAACCGCAGCGAAGAGAATGCG 4553

  scaffold233|s     686589 ATCTATCCCCTGACAGTTCGGGAGATTGCCGCAGCTCAACAAACGGATAA 686638
                                                                             
  scaffold5|siz       4554 ATCTATCCCCTGACAGTTCGGGAGATTGCCGCAGCTCAACAAACGGATAA 4603

  scaffold233|s     686639 AATGCTGGACAAACTCAGCCTGCTGGAGGCATACAAACCTCAGCTGGTAG 686688
                                                                             
  scaffold5|siz       4604 AATGCTGGACAAACTCAGCCTGCTGGAGGCATACAAACCTCAGCTGGTAG 4653

  scaffold233|s     686689 AAAATGTTCAAGTACTGTGCAAAGATGGCAAACTTGTCATCCCACAGGAA 686738
                                                                             
  scaffold5|siz       4654 AAAATGTTCAAGTACTGTGCAAAGATGGCAAACTTGTCATCCCACAGGAA 4703

  scaffold233|s     686739 CTCCAGCAGCGAGCAGTACAGTGGTACCATCACTACCTGCAGCATCCAGG 686788
                                                                             
  scaffold5|siz       4704 CTCCAGCAGCGAGCAGTACAGTGGTACCATCACTACCTGCAGCATCCAGG 4753

  scaffold233|s     686789 GACAACCCGTCTCGAAGAAACTCTTGGCTGCGATGTATTGGAGAGGTTTG 686838
                                                    v                i       
  scaffold5|siz       4754 GACAACCCGTCTCGAAGAAACTCTTCGCTGCGATGTATTGGAAAGGTTTG 4803

  scaffold233|s     686839 AGACACTCTGTCCGCACCTTTGTCAAAAATTGTCATAAATGCCAAGTCAA 686888
                                                                             
  scaffold5|siz       4804 AGACACTCTGTCCGCACCTTTGTCAAAAATTGTCATAAATGCCAAGTCAA 4853

  scaffold233|s     686889 CAAACGACGCCAACATAAGTACGGTAAATTGCCTACAAAATTAGTTGTTT 686938
                                                                     i     v 
  scaffold5|siz       4854 CAAACGACGCCAACATAAGTACGGTAAATTGCCTACAAAATTGGTTGTAT 4903

  scaffold233|s     686939 TGAACCCCTGGGAAGCACTCTGTGTGGACCTGATAGGACCATACACTCTC 686988
                           ii           i i   v           i  v               
  scaffold5|siz       4904 CAAACCCCTGGGAGGTACTATGTGTGGACCTAATCGGACCATACACTCTC 4953

  scaffold233|s     686989 AAGGGCAAAGACAGCACTGAAATTGACTTTATATGTGTCACCATGATAGA 687038
                                       i                   i        v        
  scaffold5|siz       4954 AAGGGCAAAGACGGCACTGAAATTGACTTTATGTGTGTCACAATGATAGA 5003

  scaffold233|s     687039 TCCAGCTACCAGTTGGTTCGAAATTGTGGAACTACCGGTAACTGAATTCA 687088
                                                                             
  scaffold5|siz       5004 TCCAGCTACCAGTTGGTTCGAAATTGTGGAACTACCGGTAACTGAATTCA 5053

  scaffold233|s     687089 ATTCTGTTACTCCCAAGGGTAAAAAGGGCCCCAAGGGTACTAACACACAT 687138
                                               -         i                   
  scaffold5|siz       5054 ATTCTGTTACTCCCAAGGGT-AAAAGGGCCTCAAGGGTACTAACACACAT 5102

  scaffold233|s     687139 AATAAATCTAAAGAAGCATACTTTGATAAATCATCAGCACAAGTTGGCTC 687188
                                 i                                           
  scaffold5|siz       5103 AATAAACCTAAAGAAGCATACTTTGATAAATCATCAGCACAAGTTGGCTC 5152

  scaffold233|s     687189 TTTAGTAAACAAGATCTGGTTTAGCCGTTACCCACGTTGTCAAGTAATCA 687238
                                                                             
  scaffold5|siz       5153 TTTAGTAAACAAGATCTGGTTTAGCCGTTACCCACGTTGTCAAGTAATCA 5202

  scaffold233|s     687239 TTTACGACAATGGAAGCGAGTTCAAGCTCAATTTCGAAACCCTATGTGAT 687288
                                                                             
  scaffold5|siz       5203 TTTACGACAATGGAAGCGAGTTCAAGCTCAATTTCGAAACCCTATGTGAT 5252

  scaffold233|s     687289 TCATACGGTATCAAGCGTAAGCCAACCAGCATCAAGAACCCCCAAGCAAA 687338
                                                                             
  scaffold5|siz       5253 TCATACGGTATCAAGCGTAAGCCAACCAGCATCAAGAACCCCCAAGCAAA 5302

  scaffold233|s     687339 CGCAATACTAGAACGGATGCATCAAGTAATCATGACAATGCTCCGTACCA 687388
                                                                            i
  scaffold5|siz       5303 CGCAATACTAGAACGGATGCATCAAGTAATCATGACAATGCTCCGTACCG 5352

  scaffold233|s     687389 CTGAATTAGACATGGCAAATACAGTGGCTCCTAGTGACATAGCAGTCTTC 687438
                                           v                            v    
  scaffold5|siz       5353 CTGAATTAGACATGGCCAATACAGTGGCTCCTAGTGACATAGCAGACTTC 5402

  scaffold233|s     687439 CTCACAGATGCTGCATGGGCCGTTCGCTCCACATACCACACGGTACTCAA 687488
                                                                             
  scaffold5|siz       5403 CTCACAGATGCTGCATGGGCCGTTCGCTCCACATACCACACGGTACTCAA 5452

  scaffold233|s     687489 AGCCTCTCCAGGTGCAGCAATATTTGGCAGGGACATGCTGTTTGACATTC 687538
                                                                             
  scaffold5|siz       5453 AGCCTCTCCAGGTGCAGCAATATTTGGCAGGGACATGCTGTTTGACATTC 5502

  scaffold233|s     687539 CCTTCCTAGCTGACTGGAACAAAATAGGAGATCATAGGCAACGCCAAACA 687588
                                                          i                 v
  scaffold5|siz       5503 CCTTCCTAGCTGACTGGAACAAAATAGGAGACCATAGGCAACGCCAAACC 5552

  scaffold233|s     687589 GATCGCAACACCGTACGTGAAAACAAGTCT-GCGCCGATTGGGATTATAA 687637
                                        v                -   i               
  scaffold5|siz       5553 GATCGCAACACCGAACGTGAAAACAAGTCTCGCGTCGATTGGGATTATAA 5602

  scaffold233|s     687638 AATCGGTGATAGAGTACTTCTTCGCAAAGAAGGTATCCTCCGCAAATCAG 687687
                              i                                              
  scaffold5|siz       5603 AATTGGTGATAGAGTACTTCTTCGCAAAGAAGGTATCCTCCGCAAATCAG 5652

  scaffold233|s     687688 AAAGCAAATACCATAAAGATCCTTGGACTATATCGACAGTCCATACGAAT 687737
                                                                             
  scaffold5|siz       5653 AAAGCAAATACCATAAAGATCCTTGGACTATATCGACAGTCCATACGAAT 5702

  scaffold233|s     687738 GGTACTATCAGGGTTCACCGTGGAACAAAATCAGAAAGATTAAACATTAG 687787
                                               i                             
  scaffold5|siz       5703 GGTACTATCAGGGTTCACCGCGGAACAAAATCAGAAAGATTAAACATTAG 5752

  scaffold233|s     687788 GAGAGTAACACCATACTTTGGCACTACAGACACTTAAAATAAAGAACATG 687837
                                               i                             
  scaffold5|siz       5753 GAGAGTAACACCATACTTTGACACTACAGACACTTAAAATAAAGAACATG 5802

  scaffold233|s     687838 TCAGTGAATCACTCTTACTCCTCTCTCCACTAACACTTACGCTTGAAATA 687887
                                                                             
  scaffold5|siz       5803 TCAGTGAATCACTCTTACTCCTCTCTCCACTAACACTTACGCTTGAAATA 5852

  scaffold233|s     687888 ATGCTTTGTAGTCACTACTCAGCCAGGAAAGTCTTGTATCACCAGTATAA 687937
                                 i                                i          
  scaffold5|siz       5853 ATGCTTCGTAGTCACTACTCAGCCAGGAAAGTCTTGTATTACCAGTATAA 5902

  scaffold233|s     687938 CTTGGTACACAAAACAAGTGTCTTCCGCTCACAAAACAGGCCTCCCCATT 687987
                           v         -                                       
  scaffold5|siz       5903 ATTGGTACAC-AAACAAGTGTCTTCCGCTCACAAAACAGGCCTCCCCATT 5951

  scaffold233|s     687988 TTTCCTTTCCAAAGAAAAGGTTTTTTTTTCACACCTCACCTGACCCTCCA 688037
                                               --                            
  scaffold5|siz       5952 TTTCCTTTCCAAAGAAAAGG--TTTTTTTCACACCTCACCTGACCCTCCA 5999

  scaffold233|s     688038 TTTGTGGGGGCAAGTGACATAGGCCAAGAATCTGGAGATTCCAGGTGGAA 688087
                             i  -     i                         v      v     
  scaffold5|siz       6000 TTCGT-GGGGCGAGTGACATAGGCCAAGAATCTGGAGCTTCCAGCTGGAA 6048

  scaffold233|s     688088 CTCCATAAGTCTCCTTCACATTGTTTGATACAGAGGAAGGACTCAAAAGT 688137
                                                                             
  scaffold5|siz       6049 CTCCATAAGTCTCCTTCACATTGTTTGATACAGAGGAAGGACTCAAAAGT 6098

  scaffold233|s     688138 CATAAGATATGAGTTTCTCAGAAATCATATCCAAATAGGATTTTCCTTCC 688187
                                                                             
  scaffold5|siz       6099 CATAAGATATGAGTTTCTCAGAAATCATATCCAAATAGGATTTTCCTTCC 6148

  scaffold233|s     688188 TAGAACTCCACCATACACATTGTAGGTGTTTTCTTAGGTTGAATATCCAA 688237
                                                                             
  scaffold5|siz       6149 TAGAACTCCACCATACACATTGTAGGTGTTTTCTTAGGTTGAATATCCAA 6198

  scaffold233|s     688238 TGGAGGATTTCCTTCTCAGGAACCTTCCCATGGGACAGTTCC-TTGGGCA 688286
                                                                     -       
  scaffold5|siz       6199 TGGAGGATTTCCTTCTCAGGAACCTTCCCATGGGACAGTTCCTTTGGGCA 6248

  scaffold233|s     688287 GTTGAATATGAGCCAGTCATGGAACTGCCACAAATCACTGCCAATCTCTC 688336
                                                                             
  scaffold5|siz       6249 GTTGAATATGAGCCAGTCATGGAACTGCCACAAATCACTGCCAATCTCTC 6298

  scaffold233|s     688337 CCATGATCATTTGTGTTTTTTTATGCTTGAGATAACTAGTATCTCATTCA 688386
                                    v     -          v                       
  scaffold5|siz       6299 CCATGATCAGTTGTG-TTTTTTATGCATGAGATAACTAGTATCTCATTCA 6347

  scaffold233|s     688387 TCAGTTGTACAGTAGTATTAAGCTCATAAAAACAAAGTCAGCAAAGTCTA 688436
                                                                             
  scaffold5|siz       6348 TCAGTTGTACAGTAGTATTAAGCTCATAAAAACAAAGTCAGCAAAGTCTA 6397

  scaffold233|s     688437 CAACAAGATTTTTTAAATACTTTCTTGCTTAGGTCA 688472
                                                    v          
  scaffold5|siz       6398 CAACAAGATTTTTTAAATACTTTCTGGCTTAGGTCA 6433

Matrix = 20p43g.matrix
Kimura (with divCpGMod) = 1.33
Transitions / transversions = 1.75 (35/20)
Gap_init rate = 0.01 (22 / 3383), avg. gap size = 1.00 (22 / 22)


1873 14.75 0.98 0.00 scaffold233|size717952 688474 688778 (26239) rnd-1_family-253#Unknown 1307 1614 (1) m_b1051s001i54 76268

  scaffold233|s     688474 GATTACGGATTACTGGATGATGTAGTCTGTTATTTTAGTTTTCCCAGGTT 688523
                                      i        i   v v        i        ?  v  
  rnd-1_family-       1307 GATTACGGATTGCTGGATGACGTACTGTGTTATTTCAGTTTTCCNAGTTT 1356

  scaffold233|s     688524 AGGAGTGACTGTTCCTTTGAAACCTGGTGACTTTTTGTTGGTCAATGCAT 688573
                           i     vi i                 v     i              ii
  rnd-1_family-       1357 GGGAGTCGCCGTTCCTTTGAAACCTGGAGACTTCTTGTTGGTCAATGCGC 1406

  scaffold233|s     688574 TGGAGTACCATTGTTTGTCATCCAGATGTCAATCTGATGTTGACATTTAT 688623
                                              v  i     iv  v i           v v 
  rnd-1_family-       1407 TGGAGTACCATTGTTTGTCTTCTAGATGCAAAGCCGATGTTGACATATTT 1456

  scaffold233|s     688624 TGTGTATCTAGTTACTTAAAGACAGCATTTGTGGGAGGGAATGATAACAA 688673
                                            i  i  i   v    ?                 
  rnd-1_family-       1457 TGTGTATCTAGTTACTTGAAAACGGCAATTGTNGGAGGGAATGATAACAA 1506

  scaffold233|s     688674 CAGACAGCTCAGTGAAAAAGAGGTCAAATGTCTCAACGCAGTCCCAGTAA 688723
                                ?         ?  i  ii vi       i      v    v i  
  rnd-1_family-       1507 CAGACNGCTCAGTGANAAGGAAATGGAATGTCTTAACGCATTCCCTGCAA 1556

  scaffold233|s     688724 AACAAGTTGACAGGAAAAGAAAGCGACACTATATTTAAATCATATCA--- 688770
                                  ?   v ?  i      v   v v i i       i  vi ---
  rnd-1_family-       1557 AACAAGTNGACCGNAAGAGAAAGAGACCCGACACTTAAATCGTAGTACTT 1606

  scaffold233|s     688771 TAATATTT 688778
                                   
  rnd-1_family-       1607 TAATATTT 1614

Matrix = 20p43g.matrix
Kimura (with divCpGMod) = 14.26
Transitions / transversions = 1.37 (26/19)
Gap_init rate = 0.00 (1 / 304), avg. gap size = 3.00 (3 / 1)


2757 8.67 0.22 6.94 scaffold233|size717952 688821 689266 (25751) rnd-5_family-1998#DNA/PIF-Harbinger 920 1337 (1739) m_b1051s001i55 76269

  scaffold233|s     688821 GTAACATTATCTAGTTATTGAATTCAATCATCGAAATCTTCTGCATTATC 688870
                                    ?v-      i v              -------------  
  rnd-5_family-        920 GTAACATTANA-AGTTATCGTATTCAATCATCGAA-------------TC 955

  scaffold233|s     688871 AATCTCCTCATTGCACAGAATCCTATTAATATCAACTCCCTCATGGCCAT 688920
                            -----  --     ----       i                       
  rnd-5_family-        956 A-----CT--TTGCA----ATCCTATCAATATCAACTCCCTCATGGCCAT 994

  scaffold233|s     688921 TCACTTCATCTTCTTCAAATGGATTGTTTGGAGACTCATACTCATCCTCA 688970
                                                                   v         
  rnd-5_family-        995 TCACTTCATCTTCTTCAAATGGATTGTTTGGAGACTCATAGTCATCCTCA 1044

  scaffold233|s     688971 ACATTAAATTCATCACAGCCATTATATATCCCTTCCTCCAAGTGCATTTT 689020
                                             i i    v vi i          i v v    
  rnd-5_family-       1045 ACATTAAATTCATCACAGTCGTTATCTTCCTCTTCCTCCAAATTCTTTTT 1094

  scaffold233|s     689021 TGGTGTTACAAATGAATTTTCAATCTCTGTATTCAATGTTTCAATATTTT 689070
                           ?        i  i v            i                   ii 
  rnd-5_family-       1095 NGGTGTTACGAACGCATTTTCAATCTCCGTATTCAATGTTTCAATATCCT 1144

  scaffold233|s     689071 GATTCGTTTGTTGAATCCTCAACTGTAAGACAATGATCTGATTCTTGCAT 689120
                            i                             ?vi      i         
  rnd-5_family-       1145 GGTTCGTTTGTTGAATCCTCAACTGTAAGACNTCGATCTGGTTCTTGCAT 1194

  scaffold233|s     689121 GATTCATGTGCATTCTTTCATGCTACAAATCGTATGCTATCTTCGGTGGT 689170
                                  i           i         v              ?  v i
  rnd-5_family-       1195 GATTCATATGCATTCTTTCGTGCTACAAAACGTATGCTATCTTCNGTCGC 1244

  scaffold233|s     689171 CTTGCCCTGATCCACATCATCTTGAATATTTGCATACTGGTCAGACACGC 689220
                           i                 i   v     i                     
  rnd-5_family-       1245 TTTGCCCTGATCCACATCGTCTAGAATACTTGCATACTGGTCAGACACGC 1294

  scaffold233|s     689221 T-CATCATGTTGGTTTGACGAATCATAAGGGAGTTCTCGTCAGAACA 689266
                            -   ----  v          v                      i 
  rnd-5_family-       1295 TACAT----TTCGTTTGACGAAGCATAAGGGAGTTCTCGTCAGAATA 1337

Matrix = 20p43g.matrix
Kimura (with divCpGMod) = 7.33
Transitions / transversions = 1.57 (22/14)
Gap_init rate = 0.07 (30 / 445), avg. gap size = 1.00 (30 / 30)

11283 8.29 3.28 0.19 scaffold233|size717952 689194 690716 (24301) rnd-5_family-1998#DNA/PIF-Harbinger 1333 2902 (174) m_b1051s001i56 76269

  scaffold233|s     689194 GAATATTTGCATACTGGTCAGACACGCTCATCATGTTGGTTTGACGAATC 689243
                                i                  ?   ?     v ii   i      v 
  rnd-5_family-       1333 GAATACTTGCATACTGGTCAGACANGCTNATCATTTCAGTTCGACGAAGC 1382

  scaffold233|s     689244 ATAAGGGAGTTCTCGTCAGAACATAATAGCTCTTGGAGGTCATGAAGTCG 689293
                                                 i                   i       
  rnd-5_family-       1383 ATAAGGGAGTTCTCGTCAGAACGTAATAGCTCTTGGAGGTCACGAAGTCG 1432

  scaffold233|s     689294 ATCATTAGTTCTTGTATAGTGTCACCAAAATTTGCAATAGAATAGGTAAG 689343
                                   i   i   --     i           i  i           
  rnd-5_family-       1433 ATCATTAGCTCTCGTA--GTGTCGCCAAAATTTGCGATGGAATAGGTAAG 1480

  scaffold233|s     689344 ATTTTTGATCGCATCAACGGCTCCAGACAAATGGCTTGTAGGTGTATTGG 689393
                                i?  v  i  i                v              i? 
  rnd-5_family-       1481 ATTTTCNATGGCGTCGACGGCTCCAGACAAATTGCTTGTAGGTGTATCNG 1530

  scaffold233|s     689394 AGCGTTTTTGCTTCTTTGCGCTTGATTCATTGTCCACTGTCTTTGGAGTG 689443
                            ?                 i      i        i              
  rnd-5_family-       1531 ANCGTTTTTGCTTCTTTGCACTTGATCCATTGTCCGCTGTCTTTGGAGTG 1580

  scaffold233|s     689444 CGTGATGATGATGCAGAGTACTTTTTATCAAATGACTGGGCAAAGTCAGA 689493
                                      v       i               i              
  rnd-5_family-       1581 CGTGATGATGAGGCAGAGTGCTTTTTATCAAATGATTGGGCAAAGTCAGA 1630

  scaffold233|s     689494 GACCTATCCTTCCTCTTGAAGAACCAAGTACATGTAAGTGTTGTGTTCGG 689543
                                i                                i  i?       
  rnd-5_family-       1631 GACCTGTCCTTCCTCTTGAAGAACCAAGTACATGTAAGCGTCNTGTTCGG 1680

  scaffold233|s     689544 TATTGGTATAATACCGCACTTGGTCTCCACTGTAAATAGAACCCTCCCCT 689593
                             ?        v                         v            
  rnd-5_family-       1681 TANTGGTATAAGACCGCACTTGGTCTCCACTGTAAATTGAACCCTCCCCT 1730

  scaffold233|s     689594 TCTCCACTCTTCGTCAAGTTGACTCGAATCTTGTCCACGATACCACAGGA 689643
                                      i           ?               i      i   
  rnd-5_family-       1731 TCTCCACTCTTTGTCAAGTTGACNCGAATCTTGTCCACGGTACCACGGGA 1780

  scaffold233|s     689644 TTCGGTGTACTTCTTCTTTAATGAATCCGCCTGCATATGATACTTTTGGC 689693
                              i                ii  v  v                i  ?  
  rnd-5_family-       1781 TTCAGTGTACTTCTTCTTTAGCGATTCAGCCTGCATATGATACTCTTNGC 1830

  scaffold233|s     689694 CCACAGGATGGATCGTGACAGACTTATCGAAGGGTTTGCCATAATGCAGA 689743
                               i                       i  ?  i  v        ?   
  rnd-5_family-       1831 CCACGGGATGGATCGTGACAGACTTATCAAANGGCTTTCCATAATGNAGA 1880

  scaffold233|s     689744 TACACACGGCTTTTATATTACTTCTGTTTGTACTTATAAAGCGAAACTGC 689793
                             v               v         v  vv  i      i v  i  
  rnd-5_family-       1881 TAAACACGGCTTTTATATGACTTCTGTTGGTCATTGTAAAGCAATACCGC 1930

  scaffold233|s     689794 TTTATCCCAAAATGATGTCAGATGATCATTAGTTTGGCCTTGTGCAGAGT 689843
                                       v     ?                v  v   i? i    
  rnd-5_family-       1931 TTTATCCCAAAAGGATGTNAGATGATCATTAGTTTCGCATTGCNCGGAGT 1980

  scaffold233|s     689844 GACTACATTCTGCATCAATAACAGGGCGACTCTTACACATTCCCTT-TAC 689892
                                    ?        ?i     ?   i    vii       i - v 
  rnd-5_family-       1981 GACTACATTNTGCATCAANGACAGGNCGATTCTTTTGCATTCCCCTCTCC 2030

  scaffold233|s     689893 AGCCAATCTCTCTAAATAGATAGATCCATTAGTACTTCAATAAAATGCAT 689942
                                     v  v      vi       i               i    
  rnd-5_family-       2031 AGCCAATCTCGCTTAATAGAGGGATCCATCAGTACTTCAATAAAACGCAT 2080

  scaffold233|s     689943 CCATCTATTCAAAGATGCTTCTGCAGTACCAGAATGACTCTGGAAGTGCC 689992
                                      i                                      
  rnd-5_family-       2081 CCATCTATTCAGAGATGCTTCTGCAGTACCAGAATGACTCTGGAAGTGCC 2130

  scaffold233|s     689993 TGCGCATGTCCTCTTTCAGGTGATCTATGGCACTCAGGATGAATTCATGT 690042
                                                                             
  rnd-5_family-       2131 TGCGCATGTCCTCTTTCAGGTGATCTATGGCACTCAGGATGAATTCATGT 2180

  scaffold233|s     690043 TCAGATGTGGGTGGAGGTTTTTCTAACAATTTAGTCACTAAAGTTTTGAT 690092
                                 ?i      v     v             i         i     
  rnd-5_family-       2181 TCAGATNCGGGTGGCGGTTTATCTAACAATTTAGCCACTAAAGTCTTGAT 2230

  scaffold233|s     690093 GCTATGGGCAGCAGGCTGCGGCAAACTGGAGCAAGATGGATCAGCAATAA 690142
                                             i                       i       
  rnd-5_family-       2231 GCTATGGGCAGCAGGCTGTGGCAAACTGGAGCAAGATGGATCGGCAATAA 2280

  scaffold233|s     690143 TATCACGACGTAACACTTCCTTCGGGAAATATTCCTTCCCCGATTTTTTG 690192
                             v            v       v   i     i          v     
  rnd-5_family-       2281 TAGCACGACGTAACAGTTCCTTCTGGAGATATTTCTTCCCCGATGTTTTG 2330

  scaffold233|s     690193 TTTGTTGGAATTCACTGTGTCTTTGTGAACATACCTCCCTTCCCACATGT 690242
                                      iv    i        i        i         v?   
  rnd-5_family-       2331 TTTGTTGGAATCAACTGCGTCTTTGTAAACATACCCCCCTTCCCAGNTGT 2380

  scaffold233|s     690243 GAGTGCTTTTTTGAAACATTCATCACTCTCCATAGCATCTGTGTGAATAC 690292
                                    i           i    i              v        
  rnd-5_family-       2381 GAGTGCTTTCTTGAAACATTCGTCACCCTCCATAGCATCTGGGTGAATAC 2430

  scaffold233|s     690293 ATGACGAAACTCCAATTGACATGCATAGAAGTGCAATTGGCGCACAGTAT 690342
                               v i         v              i                  
  rnd-5_family-       2431 ATGAAGGAACTCCAATAGACATGCATAGAAGCGCAATTGGCGCACAGTAT 2480

  scaffold233|s     690343 TGCTTATTGTACATACGAGGTGCAGCCAGCTGTGACGGCTGATACAGATG 690392
                                                           v                 
  rnd-5_family-       2481 TGCTTATTGTACATACGAGGTGCAGCCAGCTGAGACGGCTGATACAGATG 2530

  scaffold233|s     690393 GAGCTTATCACAAGAGACCTCTGGTCGAT-----------TAAGCTGTCA 690431
                                     i              i   -----------     i    
  rnd-5_family-       2531 GAGCTTATCATAAGAGACCTCTGGTTGATGAGGACGGCCATAAGCCGTCA 2580

  scaffold233|s     690432 TAGGATCGGGAGGGGGCTCTTCATTTTGTCCAGTATCTGGATCACTGTTA 690481
                            i                          ? v  i                
  rnd-5_family-       2581 TGGGATCGGGAGGGGGCTCTTCATTTTGNCGAGCATCTGGATCACTGTTA 2630

  scaffold233|s     690482 GCAGCGACACCATCTGTACCAATAATGGAAAGGGATTCAGAAGCAGGGGG 690531
                                 i i  i           ii                         
  rnd-5_family-       2631 GCAGCGGCGCCGTCTGTACCAATGGTGGAAAGGGATTCAGAAGCAGGGGG 2680

  scaffold233|s     690532 AATGCTGGACATATTTGGATAGACCCCACCCTGTTCCTCCTCACCACTGA 690581
                                  iv                                    iv- v
  rnd-5_family-       2681 AATGCTGACCATATTTGGATAGACCCCACCCTGTTCCTCCTCACCGA-GC 2729

  scaffold233|s     690582 GATGGGGATCAG--ATGG-----------GAGATGTGAATTGTTGTTGTT 690618
                                i    i --    -----------    v   i            
  rnd-5_family-       2730 GATGGAGATCGGACATGGATGATAAAAATGAGAGGTGGATTGTTGTTGTT 2779

  scaffold233|s     690619 GTTT-------AGACA------CGGATAA------GTGCTACG----ATG 690645
                            ?  -------     ------ ii    ------ i      ----i  
  rnd-5_family-       2780 GNTTAATGAGAAGACACCATCGCAAATAATTAGACGCGCTACGTGTTGTG 2829

  scaffold233|s     690646 CTAGGCATGTGTGTTAT--AGTGCTGTGTTTTAATAAAGTCTCTTTGGGG 690693
                              v   i         --                     i         
  rnd-5_family-       2830 CTACGCACGTGTGTTATTCAGTGCTGTGTTTTAATAAAGTTTCTTTGGGG 2879

  scaffold233|s     690694 GTGGCCGCAGCTCCATTCGGGGG 690716
                                                  
  rnd-5_family-       2880 GTGGCCGCAGCTCCATTCGGGGG 2902

Matrix = 20p43g.matrix
Kimura (with divCpGMod) = 7.07
Transitions / transversions = 2.00 (84/42)
Gap_init rate = 0.01 (12 / 1522), avg. gap size = 4.42 (53 / 12)


294 17.46 1.56 1.56 scaffold233|size717952 690714 690777 (24240) rnd-5_family-1998#DNA/PIF-Harbinger 3012 3075 (1) m_b1051s001i57 76270

  scaffold233|s     690714 GGGCAGAGCATACCCGCAGCTACCTCAACTTGTCGAAAAGTGCTA-AATA 690762
                             i      i                ii  ii  v    ?i   ?-i ? 
  rnd-5_family-       3012 GGACAGAGCGTACCCGCAGCTACCTCGGCTCATCCAAAANCGCTNCGANA 3061

  scaffold233|s     690763 ATTTAACAATAGACC 690777
                           ?vi -?         
  rnd-5_family-       3062 NACT-NCAATAGACC 3075

Matrix = 20p43g.matrix
Kimura (with divCpGMod) = 14.25
Transitions / transversions = 4.50 (9/2)
Gap_init rate = 0.03 (2 / 63), avg. gap size = 1.00 (2 / 2)


1012 9.33 4.64 0.64 scaffold233|size717952 690790 690940 (24077) C genome_2_8342#DNA (318) 161 5 m_b1051s001i58 76271

  scaffold233|s     690790 GGGGTGGGTATTTTGGGGTGGTCAAAAAATGTTTTTTGCAGAAGTGGAGG 690839
                                        i                     i     v v   v i
C genome_2_8342        161 GGGGTGGGTATTTCGGGGTGGTCAAAAAATGTTTTCTGCAGCACTGGCGA 112

  scaffold233|s     690840 CCAAGATGCAGA----ATTTTTGTGACCACCCCCAAAAAACCATACTCAT 690885
                             i         ----      -i                          
C genome_2_8342        111 CCGAGATGCAGAAAATATTTTT-CGACCACCCCCAAAAAACCATACTCAT 63

  scaffold233|s     690886 AACCCATTAGGGTG---TTTTTGTATGTGTGTGGATAAAAAAATCTGCCT 690932
                                         ---     v  i   v            v       
C genome_2_8342         62 AACCCATTAGGGTGGTTTTTTTTTACGTGGGTGGATAAAAAATTCTGCCT 13

  scaffold233|s     690933 ACGGGGAT 690940
                           i i     
C genome_2_8342         12 GCAGGGAT 5

Matrix = 20p43g.matrix
Kimura (with divCpGMod) = 7.28
Transitions / transversions = 1.33 (8/6)
Gap_init rate = 0.02 (3 / 150), avg. gap size = 2.67 (8 / 3)


2459 12.78 1.45 1.69 scaffold233|size717952 691198 691611 (23406) rnd-1_family-774#Unknown 1 413 (0) m_b1051s001i59 76272

  scaffold233|s     691198 TAGGGGATGCACTAGTAGAATGGCCACCAAAAA--TTCCGTGGATTCTTG 691245
                                 i      i                   --    viv        
  rnd-1_family-          1 TAGGGGGTGCACTGGTAGAATGGCCACCAAAAAATTTCCTCTGATTCTTG 50

  scaffold233|s     691246 TCAAAGTTTGGGATCTGATAGTGATATGTTTTATTGAGATGTGTACAAAG 691295
                            v   v                    v    i                - 
  rnd-1_family-         51 TGAAACTTTGGGATCTGATAGTGATAGGTTTCATTGAGATGTGTACAA-G 99

  scaffold233|s     691296 TTTCAGAAAAAAATT-CGAGGAAGTGCCAATCGTCTATGTGCAAAGCAAA 691344
                                 v        - v        i --  v    v       ---- 
  rnd-1_family-        100 TTTCAGCAAAAAATTACCAGGAAGTGTC--TCTTCTAAGTGCAAA----A 143

  scaffold233|s     691345 CTCTGTTTGAAAATCAATGTTGAAA-CCCCACAGGATAGTAGGAGTGTAC 691393
                            i      v    i    i      -     ii             i   
  rnd-1_family-        144 CCCTGTTTTAAAACCAATATTGAAAACCCCATGGGATAGTAGGAGTATAC 193

  scaffold233|s     691394 ATGGTAAATTTTGG--TTTTTAAGTTTTGAACGTTAAATTAAGGGTTTTC 691441
                            v         i  --               v v     i         i
  rnd-1_family-        194 AGGGTAAATTTCGGGGTTTTTAAGTTTTGAAGGGTAAATCAAGGGTTTTT 243

  scaffold233|s     691442 GTAGGCATTATGGGGTATATCATAGTTTATTAGGGACATACACAGGAAAT 691491
                           i i  i                 i           vi     vi      
  rnd-1_family-        244 ATGGGTATTATGGGGTATATCATGGTTTATTAGGGTTATACAAGGGAAAT 293

  scaffold233|s     691492 AACATTTATGATAGAAGACCAGCACCATGAGTTGTTTCTGGTACAGCACT 691541
                                v      ii vv      v      v     vv            
  rnd-1_family-        294 AACATGTATGATGAACCACCAGCTCCATGATTTGTTAGTGGTACAGCACT 343

  scaffold233|s     691542 GTAGAGAAAAGATGGTTACACACAGTATGGACATGGTCTCAATTACAGTT 691591
                            v             v         v                     ii 
  rnd-1_family-        344 GAAGAGAAAAGATGGGTACACACAGAATGGACATGGTCTCAATTACAACT 393

  scaffold233|s     691592 ATAACAAACGATATTGAATC 691611
                               ii  i           
  rnd-1_family-        394 ATAATGAATGATATTGAATC 413

Matrix = 20p43g.matrix
Kimura (with divCpGMod) = 13.79
Transitions / transversions = 1.08 (27/25)
Gap_init rate = 0.03 (11 / 413), avg. gap size = 1.18 (13 / 11)

2140 15.80 1.46 1.22 scaffold233|size717952 691490 691899 (23118) rnd-1_family-791#Unknown 1 411 (0) m_b1051s001i60 76272

  scaffold233|s     691490 ATAACATTTATGATAGAAGACCAGCACCATGAGTTGTTTCTGGTACAGCA 691539
                                  v      ii vv      v      v     vv          
  rnd-1_family-          1 ATAACATGTATGATGAACCACCAGCTCCATGATTTGTTAGTGGTACAGCA 50

  scaffold233|s     691540 CTGTAGAGAAAAGATGGTTACACACAGTATGGACATGGTCTCAATTACAG 691589
                              v             v         v                     i
  rnd-1_family-         51 CTGAAGAGAAAAGATGGGTACACACAGAATGGACATGGTCTCAATTACAA 100

  scaffold233|s     691590 TTATAACAAACGATATTGAATCAGTA-TACTACAGTTATGCCTGCCTTTT 691638
                           i     ii  i               -   ii  v      v   i  vv
  rnd-1_family-        101 CTATAATGAATGATATTGAATCAGTACTACCGCACTTATGCGTGCTTTGG 150

  scaffold233|s     691639 GCTGCATTTGTTTATGTGCATAGAAGCTATGGAACTTCCCAAA-AAA--C 691685
                            i          i     i  i v      i        v   -?  -- 
  rnd-1_family-        151 GTTGCATTTGTTCATGTGTATGGCAGCTATAGAACTTCCAAAATNAAGCC 200

  scaffold233|s     691686 AGGAGAAAGGGTGAGTAAATGTGTGCAAAAA--CACTTGTTGTATTATAT 691733
                                            v       ii    --     i       v   
  rnd-1_family-        201 AGGAGAAAGGGTGAGTACATGTGTGTGAAAAACCACTTATTGTATTCTAT 250

  scaffold233|s     691734 TTATGTATTGTTTTGCTTTTATCATTTAATAATCATGTTAACATGCAAAC 691783
                           v      ---i   iv i                    i    v      
  rnd-1_family-        251 GTATGTA---CTTTAGTCTTATCATTTAATAATCATGTCAACAAGCAAAC 297

  scaffold233|s     691784 AAACAAATCATGTACCTGAAATGAAATAACAATTAAGATGTTGAATTAAA 691833
                                    vv  vv                     i      i  i   
  rnd-1_family-        298 AAACAAATCCAGTTACTGAAATGAAATAACAATTAAAATGTTGGATCAAA 347

  scaffold233|s     691834 AATATGAAATTCAAGTCTACGTTGGGTAAAGTTTTAGGTGTTGTTCCTTT 691883
                                 -   v       i i      -v v    v vi vii       
  rnd-1_family-        348 AATATG-AATACAAGTCTGCATTGGGT-CATTTTTTGTCGGCATTCCTTT 395

  scaffold233|s     691884 GATACTAAATATTTTT 691899
                                  v  ii    
  rnd-1_family-        396 GATACTATATGCTTTT 411

Matrix = 20p43g.matrix
Kimura (with divCpGMod) = 17.26
Transitions / transversions = 1.00 (32/32)
Gap_init rate = 0.02 (9 / 409), avg. gap size = 1.22 (11 / 9)


813 12.69 0.00 1.49 scaffold233|size717952 691901 692036 (22981) C rnd-4_family-161#Unknown (283) 1204 1071 m_b1051s001i61 76273

  scaffold233|s     691901 CAATTAAAAAGAGAAAAAAGACATCACAAACACATAACTAGCAGTAGCTA 691950
                              i        - i   ?                    i  i   v  v
C rnd-4_family-       1204 CAACTAAAAAGA-AGAAANGACATCACAAACACATAACTGGCGGTACCTT 1156

  scaffold233|s     691951 AATTGCTGCTGTGGGTACTTTTACTCCTCACCTATTCAAAATTAAGCGAT 692000
                                 i    iviv           i           v  v   vv  -
C rnd-4_family-       1155 AATTGCCGCTGCCATTACTTTTACTCTTCACCTATTCACAAGTAATGGA- 1107

  scaffold233|s     692001 TATTTTTAGGGCCACCAACCATAATGCTGCATAGCT 692036
                                           v                   
C rnd-4_family-       1106 TATTTTTAGGGCCACCTACCATAATGCTGCATAGCT 1071

Matrix = 20p43g.matrix
Kimura (with divCpGMod) = 12.41
Transitions / transversions = 0.89 (8/9)
Gap_init rate = 0.01 (2 / 135), avg. gap size = 1.00 (2 / 2)


746 14.52 1.61 0.00 scaffold233|size717952 692086 692209 (22808) rnd-1_family-996#Unknown 6 131 (0) m_b1051s001i62 76274

  scaffold233|s     692086 TTTAACGAAGTGGTTGCTGGG--ATTGGAGGGTCAGGGTATCTAGCCTTG 692133
                             v            ? i   --  i        i   i i  v      
  rnd-1_family-          6 TTAAACGAAGTGGTTNCCGGGCGATCGGAGGGTCGGGGCACCTTGCCTTG 55

  scaffold233|s     692134 ACAGTGGGAAGGGGTGGCCAAACACCTGAATCATCAAAATCACAGTGCTT 692183
                            i      ?         v? ?    v     i  i       i   i i
  rnd-1_family-         56 ATAGTGGGNAGGGGTGGCGNANCACCGGAATCGTCGAAATCACGGTGTTC 105

  scaffold233|s     692184 GGTTAGTTCTTTTGAACCCAGTTGGT 692209
                              v   ?          vi      
  rnd-1_family-        106 GGTGAGTNCTTTTGAACCGGGTTGGT 131

Matrix = 20p43g.matrix
Kimura (with divCpGMod) = 10.56
Transitions / transversions = 2.00 (12/6)
Gap_init rate = 0.01 (1 / 123), avg. gap size = 2.00 (2 / 1)


340 21.50 6.38 1.01 scaffold233|size717952 692239 692332 (22685) rnd-1_family-775#Unknown 1 99 (7) m_b1051s001i63 76275

  scaffold233|s     692239 TTCTTTTGCTGCATGACTCTT--TTTGGAGCACAGTGGGGCAAATTTAAA 692286
                             i  v      i   i   ?--    v   i  ii    -iv iv    
  rnd-1_family-          1 TTTTTGTGCTGCGTGATTCTNACTTTGCAGCGCAACGGGG-GTACATAAA 49

  scaffold233|s     692287 GAA--GGCAATGCACTCTCATTTTCTAG-GTT-TCCCCATGCAACTGCAT 692332
                           i  --         v  v     i   i-   -i    i   i       
  rnd-1_family-         50 AAACGGGCAATGCAGTCGCATTTCCTAATGTTGCCCCCGTGCGACTGCAT 99

Matrix = 20p43g.matrix
Kimura (with divCpGMod) = 19.35
Transitions / transversions = 2.33 (14/6)
Gap_init rate = 0.05 (5 / 93), avg. gap size = 1.40 (7 / 5)


469 21.21 4.65 4.05 scaffold233|size717952 692360 692531 (22486) rnd-4_family-2565#Unknown 9 181 (11) m_b1051s001i64 76276

  scaffold233|s     692360 GGGTTTACAATTTGAGAATCAATTGTCAAATTCT--GGGGGATGGATGAT 692407
                              ? v   -            v   ii ?v i --       v  ii  
  rnd-4_family-          9 GGGNTAACA-TTTGAGAATCAAATGTTGANATTTGGGGGGGATCGACAAT 57

  scaffold233|s     692408 ACAATTTTTACTGTGAAGGAGAAAACAAGG--TGAGAGATCTGACAGTCA 692455
                           v iv     i--    v        v   i--i   v   v -- i    
  rnd-4_family-         58 TCGTTTTTTG--GTGATGGAGAAAAAAAGAGCCGAGCGATGT--CGGTCA 103

  scaffold233|s     692456 AAAGTGGTTGATAGAAAAGATGGAGTTGAATGAAAAAATGTGCCATACAC 692505
                              i   v  v v vi   v      i ivi ?                 
  rnd-4_family-        104 AAAATGGGTGCTCGCGAAGTTGGAGTCGGCCGNAAAAATGTGCCATACAC 153

  scaffold233|s     692506 ATATTAAAAA----TTACTTACTGCCGTAC 692531
                              i--  v?----        ? iv    
  rnd-4_family-        154 ATAC--AATNTTTTTTACTTACNGTAGTAC 181

Matrix = 20p43g.matrix
Kimura (with divCpGMod) = 21.26
Transitions / transversions = 0.94 (17/18)
Gap_init rate = 0.06 (10 / 171), avg. gap size = 1.50 (15 / 10)


105 31.29 0.62 0.94 scaffold233|size717952 694779 695098 (19919) (GAG)n#Simple_repeat 1 319 (0) m_b1051s252i0 76277

  scaffold233|s     694779 GAAGAAGAGTGAGG-GGAAGAAGAGGAGTGAGG-GGAAGAAGAGGAAGAA 694826
                             i  i   -    -   i  i      -    -   i  i     i  i
  (GAG)n#Simple          1 GAGGAGGAG-GAGGAGGAGGAGGAGGAG-GAGGAGGAGGAGGAGGAGGAG 48

  scaffold233|s     694827 GAGGAAGAAGAGGAAGAAGAGGAAGAAGAGGAAGAAGAGGAAGAAGAGGA 694876
                                i  i     i  i     i  i     i  i     i  i     
  (GAG)n#Simple         49 GAGGAGGAGGAGGAGGAGGAGGAGGAGGAGGAGGAGGAGGAGGAGGAGGA 98

  scaffold233|s     694877 AGAAGAGGAAGAAGAGGAAGAAGAGGAAGAAGAGGAAGAAGAGGAAGAAG 694926
                           i  i     i  i     i  i     i  i     i  i     i  i 
  (GAG)n#Simple         99 GGAGGAGGAGGAGGAGGAGGAGGAGGAGGAGGAGGAGGAGGAGGAGGAGG 148

  scaffold233|s     694927 AGGAAGAAGAGGAAGAAGAGGAAGAAGAGGAAGAAGAGGAAGAAGAGGAA 694976
                               i  i     i  i     i  i     i  i     i  i     i
  (GAG)n#Simple        149 AGGAGGAGGAGGAGGAGGAGGAGGAGGAGGAGGAGGAGGAGGAGGAGGAG 198

  scaffold233|s     694977 GAAGAGGAAGAAGAGGAAGAAGAGGAAGAAGAGGAAGAAGAGGAAGAAGA 695026
                             i     i  i     i  i     i  i     i  i    -  i  i
  (GAG)n#Simple        199 GAGGAGGAGGAGGAGGAGGAGGAGGAGGAGGAGGAGGAGGAGG-AGGAGG 247

  scaffold233|s     695027 AGCAGAAGAAGCAGAAGAAGCAGAAGAAGCAGAAGAAGCAGAAGAAGCAG 695076
                             v  i  i  v  i  i  v  i  i  v  i  i  v  i  i  v  
  (GAG)n#Simple        248 AGGAGGAGGAGGAGGAGGAGGAGGAGGAGGAGGAGGAGGAGGAGGAGGAG 297

  scaffold233|s     695077 AAGAAGCAGAAGAAGCAGAAGG 695098
                           i  i  v  i  i  v  i   
  (GAG)n#Simple        298 GAGGAGGAGGAGGAGGAGGAGG 319

Matrix = Unknown
Transitions / transversions = 8.38 (67/8)
Gap_init rate = 0.02 (5 / 319), avg. gap size = 1.00 (5 / 5)


9957 22.89 3.43 1.04 scaffold233|size717952 695458 697903 (17114) scaffold229|size222717_(dbseq-nr_281)_[81624,87606]#LTR/Copia 1 2504 (3479) m_b1051s001i65 76278

  scaffold233|s     695458 TGCTGAGCATAACGAGATACATCGATCGCCGTTAATTAGGTGATAACTAA 695507
                                    v i      i     v   i                     
  scaffold229|s          1 TGCTGAGCAGAGCGAGATGCATCGTTCGTCGTTAATTAGGTGATAACTAA 50

  scaffold233|s     695508 TTTATGAGATCTTATTAT-TAATCAATACAGCCCTGTGCATGAACGATGC 695556
                                 v  v  -   v -  i         i  iii i ivi    i  
  scaffold229|s         51 TTTATGCGAGCT-ATTTTGTAGTCAATACAGTCCCACGTACTGACGACGC 99

  scaffold233|s     695557 ATTTGAGTGGCTCTTAGATCGGGGCTTTTTGGGCTAATGACCTGAGAGTA 695606
                               viv          iv    v           i v    v     vi
  scaffold229|s        100 ATTTCGTTGGCTCTTAGGACGGGCCTTTTTGGGCTGAGGACCAGAGAGAG 149

  scaffold233|s     695607 CACTTATTTGCTAATCATGTACTGATATGTATATGCGTGTTAGCAGATGG 695656
                           i     iv     v   ii     -  v   i  i v  v v i vi   
  scaffold229|s        150 TACTTACGTGCTACTCACATACTG-TAGGTACATACTTGATTGTATGTGG 198

  scaffold233|s     695657 AAAA--TGATGGGTGTTTTGACTGGTTTC-AGCTAG-AT-AGCACATCCT 695701
                            i  --              i       i-i     -  -      i   
  scaffold229|s        199 AGAACATGATGGGTGTTTTGGCTGGTTTTTGGCTAGTATTAGCACACCCT 248

  scaffold233|s     695702 TGCAGTGAAGGAACCAATCAGGTGT-TCAATGTAGATGGATT-AAGAGGC 695749
                                    i     v         -  vvv   -   vv  -   v   
  scaffold229|s        249 TGCAGTGAAAGAACCCATCAGGTGTGTCTTGGTA-ATGTTTTTAAGCGGC 297

  scaffold233|s     695750 ACAAGCATGTGGAGTGTGGGTAGGGAGTG-GATT---ATCTTTAGGATGT 695795
                                 i     i  iv            - i  --- ii     v    
  scaffold229|s        298 ACAAGCGTGTGGGGTAAGGGTAGGGAGTGTGGTTGCAACTTTTAGTATGT 347

  scaffold233|s     695796 CTTGTACCTTGTGCCGTAGGTTGACAAGTTTTGTAGGT--TGGTAAGGTA 695843
                           iv   i      vii     vv  v      iiv    --  i  -    
  scaffold229|s        348 TGTGTGCCTTGTTTTGTAGGAGGAGAAGTTTCAGAGGTGTTGATA-GGTA 396

  scaffold233|s     695844 AACAGAGCAAAATTGATTAGTGATGTATATCGGGATGATGCTTGGTGATG 695893
                           v iivi  i  -iv v  ii     v  iv          i  v    ii
  scaffold229|s        397 TATGTGGCGAA-CAGCTTGATGATGAATGGCGGGATGATGTTTCGTGACA 445

  scaffold233|s     695894 TAGTTGGCTAAGTTAGTGGCACCGGCATGCCAATATGTGTGAAAGTGTTT 695943
                               iv    i        iv  v  ii       v   i    v     
  scaffold229|s        446 TAGTCCGCTAGGTTAGTGGTTCCTGCGCGCCAATAGGTGCGAAACTGTTT 495

  scaffold233|s     695944 TTGATTGTTGCAACAATGGATCCAATGAAAACACATATTCATTGCTT-GT 695992
                                 v iv i    i   v           i   i i        - v
  scaffold229|s        496 TTGATTTTCTCGACAACGGAGCCAATGAAAACGCATGTCCATTGCTTTGG 545

  scaffold233|s     695993 TGTGTTTGAGTTGAATGATGTTGGCAACCACACAAAGAGCTGTGGCGTTG 696042
                             i     i    i          ii     v v   i       v    
  scaffold229|s        546 TGCGTTTGGGTTGGATGATGTTGGTGACCACTCCAAGGGCTGTGGAGTTG 595

  scaffold233|s     696043 TCAATTTGTATGGGAGTAGGTGGTTGTGGATGGCCCATTTCATTGAGGAG 696092
                                            v  v           v    v         i  
  scaffold229|s        596 TCAATTTGTATGGGAGTTGGAGGTTGTGGATGTCCCAGTTCATTGAGAAG 645

  scaffold233|s     696093 GTGTCTTTGTGG-ACGACTTCTCATGCATTGATGTATAGGATGCCAAGTT 696141
                                v      - iviii  i i            i  iiiv  v    
  scaffold229|s        646 GTGTCGTTGTGGTATTGTCTCCCGTGCATTGATGTACAGAGCTCCTAGTT 695

  scaffold233|s     696142 CTGCTTCAGCAGCTGAAGACATGACAGGTTTGATGATTTGTGCAAGGGTT 696191
                            v        v              i                 i      
  scaffold229|s        696 CGGCTTCAGCTGCTGAAGACATGACGGGTTTGATGATTTGTGCGAGGGTT 745

  scaffold233|s     696192 AAGATGGCACCGTTGTTATGGGGG-ATGGATCATCTTCTGAAAGAAAGAA 696240
                                   i        ii     -       i        v  i  i  
  scaffold229|s        746 AAGATGGCGCCGTTGTTGCGGGGGGATGGATCGTCTTCTGATAGGAAAAA 795

  scaffold233|s     696241 ATTCTTGCCAGCTTGATTATATTGTGCTTCTGTTTCAGAAAGGTAGGATG 696290
                             viiiv  v  ii ii ii---      i      v  v  i  i    
  scaffold229|s        796 ATGTCCCCCTGCCCGGCTGC---GTGCTTTTGTTTCTGATAGATAAGATG 842

  scaffold233|s     696291 CATCAATGGGGATGGCAAGGATCATGTTGTTGGCTTGATAAGTTGTCATG 696340
                            i  iv  v   i   i            i    vi i  i   i     
  scaffold229|s        843 CGTCGCTGTGGACGGCGAGGATCATGTTGCTGGCACGGTAGGTTATCATG 892

  scaffold233|s     696341 GCATCTGGATGAGATATGGTAGAGTCTAGGAAATGGTGGATTTTTGATAA 696390
                             i     i  v vi    iiv    v     v     v     i  i v
  scaffold229|s        893 GCGTCTGGGTGTGTCATGGCGTAGTCGAGGAACTGGTGTATTTTCGACAT 942

  scaffold233|s     696391 GGTATTTCGAGTTGGTGCTGATTGTTGAGTGGCAAGGGATCCAAGGGCTG 696440
                                 ii v        i        i           i  v  v  v 
  scaffold229|s        943 GGTATTCTGTGTTGGTGCCGATTGTTGGGTGGCAAGGGACCCCAGTGCAG 992

  scaffold233|s     696441 GTAGCATAGTGCAGTCGACTGCACGCGCATAGTAAAGGAATACCCCGATA 696490
                                  i        v  v  v  i  i     v     v  v     i
  scaffold229|s        993 GTAGCATGGTGCAGTCCACAGCTCGTGCGTAGTACAGGAAGACGCCGATG 1042

  scaffold233|s     696491 ATCTTTTGAACAAAAGTTTTGTCAGTTTTGTTGAGTAATGGTGGGTTGTC 696540
                            ii ii  i  i  i        i  v   vv        v  i  ii  
  scaffold229|s       1043 ACTTCCTGGACGAAGGTTTTGTCGGTGTTGGAGAGTAATGCTGAGTCATC 1092

  scaffold233|s     696541 CTTGGACTCGGCAAATTGTTGTTTGGCACCATAGGTGCGGACAGTATGCG 696590
                            vii vv   i    i           i     i      ivv     v 
  scaffold229|s       1093 CGCAGTGTCGACAAACTGTTGTTTGGCGCCATAAGTGCGGGGTGTATGAG 1142

  scaffold233|s     696591 GGTATACAGTTGTTGTTGTTGTTTGGTGGGAGCAGGATGGTGGAACCGGT 696640
                            --   vi    v  i   v     i          i     i  v    
  scaffold229|s       1143 G--ATAGGGTTGATGCTGTGGTTTGATGGGAGCAGGGTGGTGAAAACGGT 1190

  scaffold233|s     696641 GGCCAGCTTTTTGACAGTAGTCTAGCATAGAGAGATGAACTTGTAGTAGT 696690
                               i       vi     v   i    i     v  v      v v  v
  scaffold229|s       1191 GGCCGGCTTTTTTGCAGTATTCTGGCATGGAGAGTTGTACTTGTTGGAGG 1240

  scaffold233|s     696691 GCATAAATAATCCCATGTGATAGTGAGACCAAGATAATGTTCACCTTTCC 696740
                            i----i  i       i   v     v  v  i   i i     i    
  scaffold229|s       1241 GT----GTAGTCCCATGCGATTGTGAGCCCTAGGTAACGCTCACCCTTCC 1286

  scaffold233|s     696741 GGTCTTGTGACATTTGGTAGTGTTCGTTGAGTGTCTGCA----------- 696779
                           i          i   v               v  i  i -----------
  scaffold229|s       1287 AGTCTTGTGACGTTTCGTAGTGTTCGTTGAGAGTTTGTAGAAGGTGATGT 1336

  scaffold233|s     696780 ----GTTTGATGCCAGCGTATTTGATTCC-AAATAATCAACACGGAGGGT 696824
                           ----           i i       iv  -  i vi       iv  i  
  scaffold229|s       1337 GCATGTTTGATGCCAACATATTTGACACCGAAGTCGTCAACACATAGAGT 1386

  scaffold233|s     696825 AAATGAGATATGGCGCCAGTCATGTTTCTAGAAACCTGGTGTGATGG--- 696871
                           i  v      v          i      i       v          ---
  scaffold229|s       1387 GAAGGAGATAGGGCGCCAGTCGTGTTTCCAGAAACCAGGTGTGATGGAAC 1436

  scaffold233|s     696872 --TGCCCTT--TCTTTGGTGACTACATGTTTTTCAAGTAGCTGT------ 696911
                           --    vv --i     iv i i vviv         v  i   ------
  scaffold229|s       1437 TTTGCCGGTAGCCTTTGAGGGCCAACCTTTTTTCAAGGAGTTGTTGAGCG 1486

  scaffold233|s     696912 ----TACTTGCTTGTGGGAAATTGCACATACCTTTTTGGATGAGCACATA 696957
                           ---- i ii  i       i ii i    v           v  v     
  scaffold229|s       1487 ATGATGCCCGCCTGTGGGAGACCGTACATTCCTTTTTGGATCAGGACATA 1536

  scaffold233|s     696958 GACGTGTCCATCAGTGGATGTTAGTTTGCCAAGATTGTAGAGAGCAATGA 697007
                                i         i vviiv      i    v        vvi     
  scaffold229|s       1537 GACGTATCCATCAGTAGTGACAAGTTTGTCAAGTTTGTAGAGTTTAATGA 1586

  scaffold233|s     697008 TGTGGTCTGGTATGTCCGGCACATGGAGTCACATGTACTTGGGGAGAACC 697057
                                  i i-     v ii vv v     i      i ii   v     
  scaffold229|s       1587 TGTGGTCCGA-ATGTCGGATAGTTTGAGTCGCATGTATTCAGGGCGAACC 1635

  scaffold233|s     697058 ATTGGTGTGTTTAGGTAGAATTTTTTGATGTCGATGGTCATGAATCGTGC 697107
                                      v        v ii                    i     
  scaffold229|s       1636 ATTGGTGTGTTGAGGTAGAAATCCTTGATGTCGATGGTCATGAACCGTGC 1685

  scaffold233|s     697108 ACCTTTTGTGGAGATGACACTGTAGAGGAGAACCTTGGTGGTCAGCATGT 697157
                           v                 i    v        i         v       
  scaffold229|s       1686 TCCTTTTGTGGAGATGACGCTGTTGAGGAGAATCTTGGTGGTGAGCATGT 1735

  scaffold233|s     697158 CAGCTGTGGGTGTGCTACAATCACCAG---------TTCTGTTGCCACCA 697198
                                  v       ii  i  i    --------- i     i  i   
  scaffold229|s       1736 CAGCTGTTGGTGTGCCGCAGTCGCCAGGGTAAGTGATCCTGTTACCGCCA 1785

  scaffold233|s     697199 ACTGTAGGGCAGATGTGATATGGATCATCTTTCTCAGGTCGATAGTTCAT 697248
                                ii v ii   i    v  i  i  i     i     i     vii
  scaffold229|s       1786 ACTGTGAGTCGAATGCGATAAGGGTCGTCCTTCTCGGGTCGGTAGTTGGC 1835

  scaffold233|s     697249 ACAGATTCGTCTGTACGCGATGTCTTTTTGGTGATCGGGAGGTACTTGGT 697298
                            vv   v    i   v i  i   i  vi ii v vv     v i  v  
  scaffold229|s       1836 AACGATGCGTCCGTAGGTGACGTCCTTACGACGTTGCGGAGGGATTTCGT 1885

  scaffold233|s     697299 TGGGTGTGATGAAGACTATTGTGTTAGTTTCTT--ACTGTGCCGGGGATG 697346
                             vii ii           v     i  vi   --  v           i
  scaffold229|s       1886 TGTACGCAATGAAGACTATAGTGTTGGTGCCTTTGACAGTGCCGGGGATA 1935

  scaffold233|s     697347 CCTTGGGCAAGTTGGTCGAGTTTTTTACCA----CGTTCTTCTGTGTGGT 697392
                                   i  vi ii      i   i   ---- i  i   ii i    
  scaffold229|s       1936 CCTTGGGCGAGGCGACCGAGTTCTTTGCCATATGCATTTTTCCATATGGT 1985

  scaffold233|s     697393 GCAGTATTTTAGGTTTTTGATGAGGTGATGGTATTCCATGAGCTCACTGG 697442
                             v       i                ii i  i  v v   i  v ii 
  scaffold229|s       1986 GCTGTATTTTGGGTTTTTGATGAGGTGGCGATACTCGAGGAGTTCTCCAG 2035

  scaffold233|s     697443 TGTCTGTGTCAATGATGGCTGCTAGTATGTCATGGGGAAAACATTGGATT 697492
                               v     i vv       vv  viiv   i v     vii iv i  
  scaffold229|s       2036 TGTCGGTGTCGAGTATGGCTGAGAGGGCCTCACGTGGAAACTGTCTGGTT 2085

  scaffold233|s     697493 GCAGCTTGCTGTGGTGTGAGAGGTGTCTTGGTGTTGTGCAGGAGATGTAG 697542
                             v  vi ii          v     iiv         v  v  i     
  scaffold229|s       2086 GCTGCGCGTCGTGGTGTGAGCGGTGTTCGGGTGTTGTGGAGCAGGTGTAG 2135

  scaffold233|s     697543 GATGGTCTCTTTGGTGATGGATTGAACTCAACTGCACATGTTATGTGCCA 697592
                                 i  i vv     v vv  vi v i     i i    i i    i
  scaffold229|s       2136 GATGGTTTCCTGTGTGATTGTATGTGCGCGACTGCGCGTGTTGTATGCCG 2185

  scaffold233|s     697593 GAGGGGAGGGGGCTGTGGACACCTTTGGACATGGTATCATGGTTTGTAGT 697642
                            i i   v    v  iv      i      i    i           v  
  scaffold229|s       2186 GGGAGGATGGGGGTGCTGACACCCTTGGACGTGGTGTCATGGTTTGTTGT 2235

  scaffold233|s     697643 GGTGTCACCCTTGGAGGT----GA-----CCGCAACACCGTTGATGGGGC 697683
                               v             ----  -----   vii     vvvi    ii
  scaffold229|s       2236 GGTGACACCCTTGGAGGTTGCAGAGGCAGCCGGGGCACCGGGTGTGGGAT 2285

  scaffold233|s     697684 GGTAATGGACTCATCATCGCTTGCACTGGAATCACTGTCATAGTCTGATA 697733
                              v  v  i  i  i  i  vv       i  i           v  v 
  scaffold229|s       2286 GGTTATTGATTCGTCGTCACTGTCACTGGAGTCGCTGTCATAGTCGGAAA 2335

  scaffold233|s     697734 CCAATGGCGGTGTGGAGGGGTGGGGTGAAGGTGGTATGCTCTAGT-TTGT 697782
                            iiv  v     v   v   i v v  viv     i------   -    
  scaffold229|s       2336 CTGCTGCCGGTGAGGACGGGCGTGTTGCGTGTGGTG------AGTGTTGT 2379

  scaffold233|s     697783 GTATG-TAATCCGTTGC-CGATGTTTAGGGAGAGAGGGAGGTTATGTGAG 697830
                           ---  -    vi     -ivi    vv   i   iv iv    i   v  
  scaffold229|s       2380 ---TGATAATGTGTTGCATTGTGTTGCGGGGGAGGCGATGGTTGTGTTAG 2426

  scaffold233|s     697831 GATCTGCAATCGTGTGAGGTCAG-TTTGTTGCAAGGTGTTGTTATG-TAG 697878
                              i  i i   v     i  v -  v    - vvv       i  - i 
  scaffold229|s       2427 GATTTGTAGTCGGGTGAGATCTGATTGGTTG-ACTTTGTTGTTGTGATGG 2475

  scaffold233|s     697879 GACTGTGAG---GTTTGCG-GT-GACGAGA 697903
                            v   -   ---     i -  -  i    
  scaffold229|s       2476 GCCTG-GAGATTGTTTGTGAGTAGATGAGA 2504

Matrix = 20p43g.matrix
Kimura (with divCpGMod) = 23.59
Transitions / transversions = 1.40 (323/231)
Gap_init rate = 0.02 (59 / 2445), avg. gap size = 1.86 (110 / 59)


6358 22.73 7.51 1.69 scaffold233|size717952 697917 699594 (15423) scaffold229|size222717_(dbseq-nr_281)_[81624,87606]#LTR/Copia 4210 5983 (0) m_b1051s001i66 76278

  scaffold233|s     697917 GTGGAGGAAGAGTAAATCTGACATGTCACATGTTGTGTGGAAGTGTAGCT 697966
                                     i  i  v v    i v iii   i     i ii  ii   
  scaffold229|s       4210 GTGGAGGAAGGGTGAAGCGGACACGGCGTGTGTCGTGTGAAGATGCGGCT 4259

  scaffold233|s     697967 AGTGAGGCCCTGTAGTTTAGAGTTCCAAACTTCTGTT---AA--CACATT 698011
                               ii i  v         v   i i   i v   v---  --      
  scaffold229|s       4260 AGTGGAGTCCAGTAGTTTAGTGTTTCGAACCTATGTGTGGAAGTCACATT 4309

  scaffold233|s     698012 GTTTAAAATATAACATCAAATCTAGGCCCCACAATTTCCTACATCTTGGC 698061
                                     i  -- i   v      i     i v              
  scaffold229|s       4310 GTTTAAAATACAA--TTAAAACTAGGCTCCACAGTATCCTACATCTTGGC 4357

  scaffold233|s     698062 AACATACCATAATTGTGGACTTTTGTCCATGTTTTTTCTCGAGAGCGTAA 698111
                           v vi     i---  v    v       v    i   -  i  i  iv  
  scaffold229|s       4358 CAGGTACCAC---TGAGGACGTTTGTCCTTGTTCTTT-TCAAGGGCAAAA 4403

  scaffold233|s     698112 CATGCATCATCCTCGTGGTAGACATTGCTTTTCTTGCATC-GTTGCACTA 698160
                             v  i  i  i  i           i           iv-      v  
  scaffold229|s       4404 CAGGCGTCGTCTTCATGGTAGACATTACTTTTCTTGCACGAGTTGCAGTA 4453

  scaffold233|s     698161 GCATGGGCTTTTGGTGG--ATGCTTTGCGGGTATTGCATCTTGGTGTGTG 698208
                             iv  i  i    i  --i    ---     i    iv v  v    i 
  scaffold229|s       4454 GCGGGGACTCTTGGCGGTTGTGCT---CGGGTGTTGCGGCGTGCTGTGCG 4500

  scaffold233|s     698209 T-GTATGACCGCTAGTGGTGTTGCCAGTTGGTAGAATTTGCTG-GTTGG- 698255
                            -  -  i    i       v    v v  vvi i  --    -     -
  scaffold229|s       4501 TTGT-TGGCCGCCAGTGGTGGTGCCTGGTGTGGGGAT--GCTGTGTTGGG 4547

  scaffold233|s     698256 CTGTGAGAAGTGCTATGAACTTTGTTGTTTGGGTGAGAAGTCCTTGTTGG 698305
                                  i  i  i     i  v  v  i    vi  i  ii       v
  scaffold229|s       4548 CTGTGAGGAGCGCCATGAATTTGGTGGTCTGGGAAAGGAGCTCTTGTTGT 4597

  scaffold233|s     698306 TGGGGCTTCGAGTTGCTTGAGGCCATGATCTTGTGTGGTGGTGAGTGTGG 698355
                               -i   i             vi  i  i     v  i     v i  
  scaffold229|s       4598 TGGG-TTTCAAGTTGCTTGAGGCGGTGGTCCTGTGTCGTAGTGAGAGCGG 4646

  scaffold233|s     698356 AGGCGTGTTCCTGGGTGTGTTTGAGAGTGCTTCTGAGACTGTTCATGCAG 698405
                           v   i  i  i  i       ii  v iiv  ii         vi  i v
  scaffold229|s       4647 CGGCATGCTCTTGAGTGTGTTCAAGTGCAGTTTCGAGACTGTTGGTGTAC 4696

  scaffold233|s     698406 TCAAGGATTGTTTGGTGGTAGCCAGGTGAGAGGGCTCTGTGGGAGGTGGT 698455
                             i  v  v          v iiv  v  v    i  iiv v     i v
  scaffold229|s       4697 TCGAGTATGGTTTGGTGGTCGTTTGGGGACAGGGTTCCAAGTGAGGTAGA 4746

  scaffold233|s     698456 GCCAATGCTGCTGGCACTGACAAAACTGTGTGCACTCTCGTAACTGCCGG 698505
                                      i  iii   ii  iv   vv  i  v   i v i     
  scaffold229|s       4747 GCCAATGCTGCCGGTGTTGATGAAGGTGTTGGCGCTGTCGCATCCGCCGG 4796

  scaffold233|s     698506 TC----------CGC----------------CCTTGCTTTTAAAAAGAGT 698529
                             ----------   ----------------       i  iv v  i  
  scaffold229|s       4797 TCGCGAGCTATGCGCTCGGCATTGAACTTTTCCTTGCTCTTGTACAGGGT 4846

  scaffold233|s     698530 GAAAAATGAGTCTTGGTGGAGTCCCATGTTTTGTGAGCGGAGGGCTTGAG 698579
                             vi i     i    i         i       vv        i     
  scaffold229|s       4847 GACGAGTGAGTTTTGGCGGAGTCCCACGTTTTGTCTGCGGAGGGTTTGAG 4896

  scaffold233|s     698580 CTCCCATG-------------------AAACATGTTGGATGAGTACATGC 698610
                           i       -------------------i       iv  i          
  scaffold229|s       4897 TTCCCATGCCTGCATTTCCTTGTCGTCGAACATGTCTGACGAGTACATGC 4946

  scaffold233|s     698611 TTTTGACATAG---TGGACCTTGGTGGCATCGGGTGCGGGTATGCCAATG 698657
                           i  iv  i   ---                 v  v       i   i   
  scaffold229|s       4947 CTTCCACGTAGTACTGGACCTTGGTGGCATCCGGAGCGGGTACGCCGATG 4996

  scaffold233|s     698658 TCATGACAGAGCTTTTGTTGTTTGTTGAGTTCTCAGGCAAACTTTGTGAT 698707
                             vi i        i     i    ii       i         v     
  scaffold229|s       4997 TCTCGGCAGAGCTTCTGTTGCTTGTCAAGTTCTCGGGCAAACTTAGTGAT 5046

  scaffold233|s     698708 GTGGGACAAGAGATCCCATTGAATGTTGAAGGTGGTGGTGGCCTGTTTTT 698757
                                 iiv            i ii v   i ii i  vv     i  i 
  scaffold229|s       5047 GTGGGATGTGAGATCCCATTGGACATGGAAAGCAGCGGATGCCTGCTTCT 5096

  scaffold233|s     698758 CTT---GAGC-GTAGTCAC-----------------GATGT-----GATT 698781
                           i  ---   i-  iii   -----------------    i-----   v
  scaffold229|s       5097 TTTCCAGAGTGGTGACCACGCACCATTCAGTTCGAAGATGCTCAAGGATA 5146

  scaffold233|s     698782 GATTTGATTCTTTGGGCTCTGTAGCCAA-GTAGTCATTGTTGAGTTCTTC 698830
                            vi     vv i     i i      i -      i i            
  scaffold229|s       5147 GTCTTGATGGTCTGGGCCCCGTAGCCGATGTAGTCGTCGTTGAGTTCTTC 5196

  scaffold233|s     698831 GACGTACACTGTGTCAACTGCTTTGCGGAAAATTTTGTCAACAATGATGG 698880
                                  i v ii  i  v    ii  v vv  i     i          
  scaffold229|s       5197 GACGTACGCGGCATCGACGGCTTCACGTACTATCTTGTCGACAATGATGG 5246

  scaffold233|s     698881 CATTGACACTCTCTTGTTTCCAGAACTTGTGACACTCAAGATTGTGGTCC 698930
                            i i         i        i    iv  i  i     i        v
  scaffold229|s       5247 CGTCGACACTCTCCTGTTTCCAAAACTCTTGGCATTCAAGGTTGTGGTCG 5296

  scaffold233|s     698931 GCCATGATGCGAGAGCGGTGAGTATGAGCTGTATTGTTGGCGAGGCTTGC 698980
                                        vv v   i  iv   i   i     v      i v  
  scaffold229|s       5297 GCCATGATGCGAGTTCTGTGGGTGAGAGTTGTGTTGTTCGCGAGGTTGGC 5346

  scaffold233|s     698981 AGGGATGATGGGAGGCAGGATGAGGTGAGTGGTAAAGAGCTTGGGGAAGT 699030
                           v    i         i    i   ii v  v  iiv    v      v  
  scaffold229|s       5347 TGGGACGATGGGAGGTAGGACGAGACGTGTCGTGGTGAGCGTGGGGACGT 5396

  scaffold233|s     699031 TTGTTACCATCTTGTACTCCATGTCATTTAGTACAAGAGCAAGATGTCCA 699080
                            v  v   i   v      vii   i  v  v  i     i  i  v  i
  scaffold229|s       5397 TGGTGACCGTCTGGTACTCGGCGTCGTTGAGGACGAGAGCGAGGTGGCCG 5446

  scaffold233|s     699081 TTCTGCCCACCCTAGCTTGTTGTTTTTATGGCTGTGGAAATCTT---GAT 699127
                            vi         i    v        v i     i  vi     ---  v
  scaffold229|s       5447 TGTTGCCCACCCCAGCTGGTTGTTTTGACGGCTGCGGCGATCTTGGCGAG 5496

  scaffold233|s     699128 TTTTTGTTTCAAAACATTCACTGTAGAATTCAAAAGTTGATCAATGATTT 699177
                             v      v ivv i     v  i      i vi    ii v i     
  scaffold229|s       5497 TTGTTGTTTGAGCCCGTTCACGGTGGAATTCGACGGTTGGCCCACGATTT 5546

  scaffold233|s     699178 CGTCAATTTGCATGGGTAAAATAAT-GACTTGGACAGCTTCATGGACGGC 699226
                           i   i  iv        ivi  i  -   -i    i     ii       
  scaffold229|s       5547 TGTCGATCGGCATGGGTGCGATGATCGAC-CGGACGGCTTCGCGGACGGC 5595

  scaffold233|s     699227 GGCTTTGTTGGCAGTGGGCAATGTCATGGTTGTGGTGTGTGAGTGAATGC 699276
                           v    i      v     ii i v    v     v  i-------  -i 
  scaffold229|s       5596 TGCTTCGTTGGCTGTGGGTGACGACATGTTTGTGTTGC-------AA-AC 5637

  scaffold233|s     699277 GTGTTGGTTGATTGTTGGGTG--GAGGT----------AGAAAAC----T 699310
                            v             i i   --     ----------       ---- 
  scaffold229|s       5638 GAGTTGGTTGATTGTCGAGTGGTGAGGTTTTTAATTGGAGAAAACGAGTT 5687

  scaffold233|s     699311 G------------GTGGTTAGGTTTTTAATTGGTGGAAAAA--TTAGTTA 699346
                            ------------    v  i              i     --       
  scaffold229|s       5688 GGTCGAACGTCGAGTGGGTAAGTTTTTAATTGGTGAAAAAACGTTAGTTA 5737

  scaffold233|s     699347 TCACTACTGAGCATAGTGCGATGCATCTATCCTCATTAGTTAGGTAATAG 699396
                                i       v  i v        vv  v  i   i    ------ 
  scaffold229|s       5738 TCACTGCTGAGCAGAGCGAGATGCATCGTTCGTCGTTAATTAG------G 5781

  scaffold233|s     699397 TAATAACTAATCTATGAGATCTTATTAT-TAGTCAATACAGTCCTGTGCA 699445
                            i         i    v  v -    v -               iii i 
  scaffold229|s       5782 TGATAACTAATTTATGCGAGC-TATTTTGTAGTCAATACAGTCCCACGTA 5830

  scaffold233|s     699446 TTAACGATGCATTTGGGTGGCTCTTAGATTGGGCCTTTTTGGGCTAATGA 699495
                           i i    i      v v          ivi               i v  
  scaffold229|s       5831 CTGACGACGCATTTCGTTGGCTCTTAGGACGGGCCTTTTTGGGCTGAGGA 5880

  scaffold233|s     699496 CCTGAGAGTACACTTACATGCTAATCATGTACTGATATG-ATGTACATGT 699544
                             v     vii      i     v   ii     -  v - ii   v  v
  scaffold229|s       5881 CCAGAGAGAGTACTTACGTGCTACTCACATACTG-TAGGTACATACTTGA 5929

  scaffold233|s     699545 TAGCACATGGAGAA-ATGATGGGTG-TTTGGCTGG-TTTCAGCTAGTA-T 699590
                            v i ii       -          -         -   ii       - 
  scaffold229|s       5930 TTGTATGTGGAGAACATGATGGGTGTTTTGGCTGGTTTTTGGCTAGTATT 5979

  scaffold233|s     699591 AGCA 699594
                               
  scaffold229|s       5980 AGCA 5983

Matrix = 20p43g.matrix
Kimura (with divCpGMod) = 21.97
Transitions / transversions = 1.72 (237/138)
Gap_init rate = 0.04 (59 / 1677), avg. gap size = 2.64 (156 / 59)


709 18.35 0.00 4.93 scaffold233|size717952 699586 699734 (15283) rnd-1_family-1068#Unknown 82 223 (0) m_b1051s001i67 76279

  scaffold233|s     699586 AGTATAGCAGCAAAAGTAAGGGATTTTTTTGTACCACTAAGTGTCATGGG 699635
                              ii   v    i         v i        vv v           i
  rnd-1_family-         82 AGTGCAGCTGCAAGAGTAAGGGAATCTTTTGTACGTCGAAGTGTCATGGA 131

  scaffold233|s     699636 GGGGCAAGGTTCAAAGGGAGTAAAGAAATGCTCACTGCTTCCTCCACCTC 699685
                             vi-i    ? ?  i    i      i   ? i   ?      ------
  rnd-1_family-        132 GGTA-GAGGTNCNAAAGGAGCAAAGAAGTGCNCGCTGNTTCCTC------ 174

  scaffold233|s     699686 CACTGTCATATGTCTATTGCATACCGTGTAGTTAGACTGCAATTATTGT 699734
                                   v  ii       iv   v    v    i  i          
  rnd-1_family-        175 CACTGTCAGATACCTATTGCGAACCTTGTACTTAGGCTACAATTATTGT 223

Matrix = 20p43g.matrix
Kimura (with divCpGMod) = 20.22
Transitions / transversions = 1.60 (16/10)
Gap_init rate = 0.05 (7 / 148), avg. gap size = 1.00 (7 / 7)


1180 26.86 6.94 5.31 scaffold233|size717952 699945 700463 (14554) C genome_11_20847#DNA (281) 527 1 m_b1051s001i68 76280

  scaffold233|s     699945 ATTACATTTCCCT--AGGACTTGTTATAGATATCTTGATCCAAAATAATT 699992
                                 v      --        vv   vi  i   v iivi     i i
C genome_11_208        527 ATTACAATTCCCTCTAGGACTTGAAATACGTACCTTCACTAGAAATAGTC 478

  scaffold233|s     699993 TCAAATTCCAGAGAATTGTAAAATA--TAGTCACAAAAGTAAAATGCAAT 700040
                               v     vi  v i  i  vi --   vv i v  v      i i  
C genome_11_208        477 TCAATTTCCATGGATTCGTGAACCAAGTAGGAATATAATTAAAATACGAT 428

  scaffold233|s     700041 TGCAATTCACAAGGATTTGCTGTTTGTGGAGAAAAAATGGGATCAATAAC 700090
                            i      v vii       vv    -i vv   i   v     i   v 
C genome_11_208        427 TACAATTCCCTGAGATTTGCGCTTTG-AGCTAAAGAATCGGATCGATATC 379

  scaffold233|s     700091 AATTCTCAAGGAATCACAATTAGTATGTTTCTTTACATATAAGTTCATT- 700139
                                  i i     i   i-- iii -------i  v ii-  --   -
C genome_11_208        378 AATTCTCGAAGAATCGCAAC--GCGCG-------GCAGACG-GT--ATTC 341

  scaffold233|s     700140 GCAATTCCCAGAGAATTGTTATCGATTTGTT---GGAATGCCTTCACGTA 700186
                             i     i  i      v   - --i    ---      iv   ivv  
C genome_11_208        340 GCGATTCCTAGGGAATTGGTAT-G--CTGTTCAGGGAATGTGTTCGATTA 294

  scaffold233|s     700187 CAATTCCCTGTGAATTTTAATTGATGTTGGTGATGAAGTTTGCACTTTAT 700236
                                     v     vv i  i   vvv i   vv    v    v  iv
C genome_11_208        293 CAATTCCCTGGGAATTGGAGTTAATGGGTGCGATCCAGTTGGCACATTGA 244

  scaffold233|s     700237 GATGAAAAAGAAAGTATGCCAATCTGGAAGTGCAATGTGCCAAAAAAGCA 700286
                            iiii vvi   vvi  v         i vivv        ii-------
C genome_11_208        243 GGCAGATCGGAATTCATTCCAATCTGGGACCTAAATGTGCCGG------- 201

  scaffold233|s     700287 TATATATCCTTTCTC-AACCACAGGAAAATGATGTAGATACCTTTGCTTT 700335
                           ----           -   ii- i           vi    v ii v   
C genome_11_208        200 ----TATCCTTTCTCTAACTG-AAGAAAATGATGTCAATACATCCGATTT 156

  scaffold233|s     700336 CTGCAGATCCCCCAAAAACTTGGCTATTCCCTAGGAATTTCATT----TT 700381
                             i    v          i i         i        v  v ----ii
C genome_11_208        155 CTACAGAACCCCCAAAAATTCGGCTATTCCTTAGGAATTGCAATGGCACC 106

  scaffold233|s     700382 AG------CCAAATAGCAATATCCAGGGAAAACAGTTTTTGCTGGATATT 700425
                             ------   i vv    v      v     v vvv  iv         
C genome_11_208        105 AGATGGCTCCAGAATGCAAGATCCAGTGAAAAAACGATTCCCTGGATATT 56

  scaffold233|s     700426 GCAA-----------------TTTACGATTGCTTGGGAATCGCATTTACC 700458
                              i-----------------   i i   v i           i  v  
C genome_11_208         55 GCAGTCCGTTGAACTGACGTTTTTGCAATTCCCTGGGAATCGCACTTTCC 6

  scaffold233|s     700459 CTGGA 700463
                                
C genome_11_208          5 CTGGA 1

Matrix = 20p43g.matrix
Kimura (with divCpGMod) = 28.66
Transitions / transversions = 1.10 (69/63)
Gap_init rate = 0.07 (36 / 518), avg. gap size = 1.78 (64 / 36)


486 14.74 23.08 1.41 scaffold233|size717952 700360 700476 (14541) genome_2_13490#DNA 472 613 (0) m_b1051s001i69 76281

  scaffold233|s     700360 TATTCCCTAGGAATT-----TCA----TTTTAGCCAAATAGCAATATCCA 700400
                            i       i     -----  i----    i    i  v    v     
  genome_2_1349        472 TGTTCCCTAAGAATTGATTCTCGCCTTTTTTGGCCAGATTGCAAGATCCA 521

  scaffold233|s     700401 G-GGAAAACAGTTTTTGCTGGATATTGCAAT-----------------TT 700432
                            - i      i  ii--              -----------------  
  genome_2_1349        522 GTGAAAAACAATTCC--CTGGATATTGCAATCCGGTGAACTCAGATTTTT 569

  scaffold233|s     700433 ACGATTGCTTGGGAATCGCATTTACCCTGGATTTTGGCCTAACA 700476
                           i i   v i           i  v                    
  genome_2_1349        570 GCAATTCCCTGGGAATCGCACTTTCCCTGGATTTTGGCCTAACA 613

Matrix = 20p43g.matrix
Kimura (with divCpGMod) = 15.87
Transitions / transversions = 3.25 (13/4)
Gap_init rate = 0.05 (6 / 116), avg. gap size = 4.83 (29 / 6)


18 19.52 0.00 7.14 scaffold233|size717952 700477 700536 (14481) (TGTC)n#Simple_repeat 1 56 (0) m_b1051s252i1 76282

  scaffold233|s     700477 TGTCTGTCCATCTGTCTATCTTGTTCTGTCACTGGCTGTATTTTTGTATG 700526
                                   ii       i  -  -     --   v    v v i   v  
  (TGTC)n#Simpl          1 TGTCTGTCTGTCTGTCTGTC-TG-TCTGT--CTGTCTGTCTGTCTGTCTG 46

  scaffold233|s     700527 TCTCTCTGTC 700536
                              v      
  (TGTC)n#Simpl         47 TCTGTCTGTC 56

Matrix = Unknown
Transitions / transversions = 0.80 (4/5)
Gap_init rate = 0.07 (4 / 59), avg. gap size = 1.00 (4 / 4)


425 20.57 3.03 7.94 scaffold233|size717952 700817 700948 (14069) rnd-1_family-83#Unknown 1 126 (1225) m_b1051s001i70 76283

  scaffold233|s     700817 AAATTACTAGTGGCCACTACAAGAGTTTTTAGCAGATGTGCAAG-CTACT 700865
                                     ii   i  i     v          vv   vi  -  i v
  rnd-1_family-          1 AAATTACTAGCAGCCGCTGCAAGATTTTTTAGCAGCAGTGGGAGCCTGCA 50

  scaffold233|s     700866 AAGTGGAAGAAATCTTGTCTTCATGAAGTCATAAGAGAGGAAGCCAGTAA 700915
                             v        i     -   ii v    v i v  --------    i 
  rnd-1_family-         51 AACTGGAAGAAGTCTTG-CTTTGTTAAGTAACATGA--------CAGTGA 91

  scaffold233|s     700916 GCAGT--AAGTGACACATGGT-CTATTTAACTGCTC 700948
                           -    --   i          -  iv v     v  
  rnd-1_family-         92 -CAGTGGAAGCGACACATGGTCCTGGTAAACTGATC 126

Matrix = 20p43g.matrix
Kimura (with divCpGMod) = 22.04
Transitions / transversions = 1.08 (13/12)
Gap_init rate = 0.10 (13 / 131), avg. gap size = 1.08 (14 / 13)

342 24.78 4.96 3.25 scaffold233|size717952 700923 701043 (13974) rnd-1_family-83#Unknown 163 285 (1066) m_b1051s001i71 76283

  scaffold233|s     700923 GTGACACATGGTCTATTTAACTGC---TCTTCTTTATTGATGACTGTTCA 700969
                                     i  iiv v      --- v   i v   ii      iv -
  rnd-1_family-        163 GTGACACATGATCCGGTAAACTGCCTTTGTTCCTGATTAGTGACTGCGC- 211

  scaffold233|s     700970 AATGATTCA--ATTGGTTAAAA-GCAACCACACATCAAAAGAGGAATAAA 701016
                           -- viiv  --  vvii  i i-        v   v  i     v i   
  rnd-1_family-        212 --TCGCGCAGCATGCACTAGAGTGCAACCACTCATAAAGAGAGGTACAAA 259

  scaffold233|s     701017 AATGTTGTATTGTTACGACAAACCATT 701043
                            -              i   v      
  rnd-1_family-        260 A-TGTTGTATTGTTACAACATACCATT 285

Matrix = 20p43g.matrix
Kimura (with divCpGMod) = 25.67
Transitions / transversions = 1.23 (16/13)
Gap_init rate = 0.06 (7 / 120), avg. gap size = 1.43 (10 / 7)


342 26.40 6.03 2.93 scaffold233|size717952 701048 701246 (13771) rnd-1_family-58#Unknown 461 665 (1) m_b1051s001i72 76284

  scaffold233|s     701048 CAAGTAAAAGTAACAATGCTACATATACAAAGCA-GAAGTTA--CCAACA 701094
                            ? v     iv    ? ii   v  vi  i -  -    v  --iiv v 
  rnd-1_family-        461 CNATTAAAAAGAACANTATTACCTAAGCAGA-CACGAAGATAGATTTAGA 509

  scaffold233|s     701095 TACAACTTTCTAAGTAAAAACACATCAATAGATAATGACTAACTATGTAT 701144
                             i vi   v  i    iv      v  v    vi      v i   i  
  rnd-1_family-        510 TATATTTTTATAGGTAAGCACACATGAAAAGATCGTGACTACCCATGCAT 559

  scaffold233|s     701145 CTCAAACAAGAAAATAGCTTACGTTGAGCTAATTTTCTCAAATAATACAT 701194
                           i       v  i    ii   iv vv  v     -- v? i - i  vi 
  rnd-1_family-        560 TTCAAACACGAGAATAATTTATTTACAGGTAATT--CGNAGA-AGTAAGT 606

  scaffold233|s     701195 ATTTGACACCTAGAATAGTC---------AAAAGTGTCTCAAGGTGAAGA 701235
                           i v  ?i     i       ---------            v  v i   
  rnd-1_family-        607 GTATGNTACCTAAAATAGTCAATAGTTAAAAAAGTGTCTCATGGAGGAGA 656

  scaffold233|s     701236 TGAGAAGGACA 701246
                           --     i   
  rnd-1_family-        657 --AGAAGAACA 665

Matrix = 20p43g.matrix
Kimura (with divCpGMod) = 33.13
Transitions / transversions = 1.12 (27/24)
Gap_init rate = 0.05 (9 / 198), avg. gap size = 2.00 (18 / 9)


1325 22.74 7.92 4.79 scaffold233|size717952 701248 701815 (13202) C rnd-1_family-48#Unknown (0) 791 207 m_b1051s001i73 76285

  scaffold233|s     701248 TGCAAACAAGGTGTTAGCAAGATTGTAAGTGAAAAATAATCTCTTACTAA 701297
                                  i              i   v     v    v       i    
C rnd-1_family-        791 TGCAAACGAGGTGTTAGCAAGACTGTTAGTGACAAATTATCTCTTGCTAA 742

  scaffold233|s     701298 CAA-TGGCATATAGGATTTATACTG-------TATCTGACTGAGCTC--- 701336
                              - v i  i     v  i     ------- v   vi  -  i  ---
C rnd-1_family-        741 CAAATCGTATGTAGGAGTTGTACTGGGCCANTTTTCTCGCT-AGTTCGTG 693

  scaffold233|s     701337 -AAAATAGCTGTTGTTAGTAAAAATGTTAGTTATCAAAGAATCCAACCCA 701385
                           -     vivv?i       v   v         ----- v  i--i   v
C rnd-1_family-        692 AAAAATCAAANCTGTTAGTTAAATTGTTAGTTA-----GTATT--GCCCT 650

  scaffold233|s     701386 CAATGGAGAATTTTCCTCTCTTACTTATAATCTTACTATCAACATCCGTT 701435
                            i  v----     iivvi   i  ? i i   ?    v           
C rnd-1_family-        649 CGATC----ATTTTTTGGCCTTGCTNACAGTCTNACTAACAACATCCGTT 604

  scaffold233|s     701436 TTTGCTAACATTTTTACTGACAAAATT--------CAGTAT---ATTGCA 701474
                                    i    v   i   i    -------- i vi ---    - 
C rnd-1_family-        603 TTTGCTAACGTTTTAACTAACAGAATTGATNAAGACGGAGTCCGATTG-A 555

  scaffold233|s     701475 CTCCTATTTCATTACTAACAGAATTACTAAAAAATCCTTCCCTAGCATTG 701524
                               v     v         v ?       v  i v  i   ivv?vvv 
C rnd-1_family-        554 CTCCAATTTCCTTACTAACATANTTACTAACAAGTACTCCCCCCTNCGGG 505

  scaffold233|s     701525 CAGTAGGAGTAAATTTGCAATTATTATAA-------TGACTCTGTCTGTA 701567
                           i            ivi i  -- v  v  ------- i        iv  
C rnd-1_family-        504 TAGTAGGAGTAAACGCGTAA--AATAAAACATGTGTTAACTCTGTCCCTA 457

  scaffold233|s     701568 CAAAATCAATTTTTGACATGTTATTATATAATTTGA----TTTTTTAGTG 701613
                                v v        v    v  v    v- ii  ---- v?   --  
C rnd-1_family-        456 CAAAAACCATTTTTGAAATGTAATAATATT-TCCGAACAATANTTT--TG 410

  scaffold233|s     701614 ACTAAAACAACTCCATCATGGT--CAAAAACAAAT-CTATCTCAACACAA 701660
                            --  vvi iv ii iv    v-- i       v -     viv      
C rnd-1_family-        409 A--AATTTAGGTTTACAATGGGGACGAAAACAACTACTATCATTACACAA 362

  scaffold233|s     701661 ATCTATCCTTATTCTGTTAGATTGATGCTACTATGAGACGGAAGGACCTT 701710
                           ---i v v i   -              v ---  i  v     vv iv 
C rnd-1_family-        361 ---CAACATCATT-TGTTAGATTGATGCGA---TGGGAGGGAAGTTCTGT 319

  scaffold233|s     701711 GGGAGTGGGGATTGTAATCCATGATCA-GG-GGGGGTGAC-AGAGGATGG 701757
                                     i     ? i    i ii-  -      iii-i  i     
C rnd-1_family-        318 GGGAGTGGGGGTTGTANTTCATGGTTGTGGTGGGGGTAGTGGGAAGATGG 269

  scaffold233|s     701758 AA-GATGAGGGACAGGTAA----CTTAAATTCAACAGTGGGGCAACTAAA 701802
                           v -        -   i   ----i i     v  i   v?     v    
C rnd-1_family-        268 CATGATGAGGG-CAGATAATAATTTCAAATTAAATAGTTNGGCAAATAAA 220

  scaffold233|s     701803 GAAGTTGAAAAAC 701815
                           ii i         
C rnd-1_family-        219 AGAATTGAAAAAC 207

Matrix = 20p43g.matrix
Kimura (with divCpGMod) = 25.61
Transitions / transversions = 1.05 (63/60)
Gap_init rate = 0.08 (43 / 567), avg. gap size = 1.70 (73 / 43)


275 20.97 1.61 0.00 scaffold233|size717952 701817 701878 (13139) rnd-1_family-61#Unknown 445 507 (1) m_b1051s001i75 76286

  scaffold233|s     701817 AGGGGGCGGAGAAAAAACCCTGGTTACTGATAAACTAAGATTTTTCTGAG 701866
                             ii  v i    v  vi ii     ?                  iii  
  rnd-1_family-        445 AGAAGGAGAAGAACAATTCTCGGTTANTGATAAACTAAGATTTTTTCAAG 494

  scaffold233|s     701867 -AAAAATCTTCAT 701878
                           -         v  
  rnd-1_family-        495 AAAAAATCTTGAT 507

Matrix = 20p43g.matrix
Kimura (with divCpGMod) = 23.62
Transitions / transversions = 2.25 (9/4)
Gap_init rate = 0.02 (1 / 61), avg. gap size = 1.00 (1 / 1)


343 30.43 6.88 6.88 scaffold233|size717952 702401 702647 (12370) rnd-1_family-950#Unknown 16 262 (851) m_b1051s001i76 76287

  scaffold233|s     702401 AGCCCCCACCCCATGGCAAATCCATTGCCCACCATTGGATTAG-GAGCAT 702449
                               i    ---i   v        i      i-   iv    -i i  v
  rnd-1_family-         16 AGCCTCCAC---GTGGGAAATCCATCGCCCACT-TTGACTTAGCAAACAA 61

  scaffold233|s     702450 TAAGGTTGTTTATTGCTCCTTGGATGTTGAAACTGGTGGCAAGTATTGCA 702499
                           i          viivv  ii i  iv i  i  v  i  vi    i  ii
  rnd-1_family-         62 CAAGGTTGTTTTCCTGTCTCTAGACCTCGAGACAGGCGGAGAGTACTGTG 111

  scaffold233|s     702500 GGATCATCATGTTGACAGAACTTTTTTATCA----TTCAACTGACA--AC 702543
                            i      -------   --  i i vii  ----    --- i  --  
  rnd-1_family-        112 GAATCATC-------CAG--CTCTCTGGCCAACTCTTCA---GGCAAGAC 149

  scaffold233|s     702544 CCCG--CTTCAAC-----AGAGCTATC-TA-TAATTGAGGAAACCTTCAA 702584
                             v --vv   i ----- i i iv  -  -i i v     ?  v     
  rnd-1_family-        150 CCAGAAGATCAGCAAAAAAAAACCTTCATAGCAGTGGAGGANACATTCAA 199

  scaffold233|s     702585 TTAATATGTCTGC-CCGTCGGAAGGTGCTTGCTCGAATGAGCAGGCATGT 702633
                           iv i  i  -   -  vi i  v  i  i vi v      iv    ?  i
  rnd-1_family-        200 CGAGTACGT-TGCACCCCCAGATGGCGCCTTTTGGAATGAAGAGGCNTGC 248

  scaffold233|s     702634 CAACAGTGACATGG 702647
                            iv    vi  i  
  rnd-1_family-        249 CGCCAGTCGCACGG 262

Matrix = 20p43g.matrix
Kimura (with divCpGMod) = 34.00
Transitions / transversions = 1.92 (46/24)
Gap_init rate = 0.10 (25 / 246), avg. gap size = 1.36 (34 / 25)


4588 7.70 4.33 0.15 scaffold233|size717952 702702 703325 (11692) C genome_10_89#DNA (0) 650 1 m_b1051s001i77 76288

  scaffold233|s     702702 TGTTAGGCCAAAAGTTAGGTAACTTGCGATTGCTAAGGAATTGCACTATT 702751
                                                          v i                
C genome_10_89#        650 TGTTAGGCCAAAAGTTAGGTAACTTGCGATTCCCAAGGAATTGCACTATT 601

  scaffold233|s     702752 TTTCTTGGCGATTTCGGTTCCTGGGTGATGAAAACTTTGACAAGTAGTCA 702801
                              -           i             vvv                 i
C genome_10_89#        600 TTT-TTGGCGATTTCAGTTCCTGGGTGATTTTAACTTTGACAAGTAGTCG 552

  scaffold233|s     702802 CACTCTTGCCAGGAATACGTAGAACAATTCTTGGGCAACGACCATATTAC 702851
                                                              i       i      
C genome_10_89#        551 CACTCTTGCCAGGAATACGTAGAACAATTCTTGGGTAACGACCGTATTAC 502

  scaffold233|s     702852 ATGTGAATTGCAAGAAAACGGTCATGTAGGTATCATTTTTACATGTTATT 702901
                                     ii      v                      i   v  i 
C genome_10_89#        501 ATGTGAATTGTGAGAAAAAGGTCATGTAGGTATCATTTTTATATGATACT 452

  scaffold233|s     702902 GGCATCAAAACACAATCAACTGTCAATAAGAATGTTGTGTACTAATTCAG 702951
                              i          v                    v            v 
C genome_10_89#        451 GGCGTCAAAACACATTCAACTGTCAATAAGAATGTGGTGTACTAATTCCG 402

  scaffold233|s     702952 TACCATTGAATCTC---AAG--ACTT----GTGG---------------- 702976
                                        i--- v -- i  ----    ----------------
C genome_10_89#        401 TACCATTGAATCTTTTGATGGTATTTTTTGGTGGTCACTTTCTAATTTCG 352

  scaffold233|s     702977 -AATCTTATCACTATTCCTCAGGAATTGCAATTTTGTGGTATTGGAACAC 703025
                           -           v                       i    i vii    
C genome_10_89#        351 AAATCTTATCACGATTCCTCAGGAATTGCAATTTTGCGGTACTCAGACAC 302

  scaffold233|s     703026 TTGATACAATTCCTAAGGAATTGTAATTACCAAGCATTGACAGCAATGGA 703075
                              v                                        i     
C genome_10_89#        301 TTGTTACAATTCCTAAGGAATTGTAATTACCAAGCATTGACAGCGATGGA 252

  scaffold233|s     703076 GAATCTGAAGCCCCTTCTCGAATGATGCTGATCGTGGTATTTTGATGCCA 703125
                                v                i          i                
C genome_10_89#        251 GAATCAGAAGCCCCTTCTCGAACGATGCTGATCATGGTATTTTGATGCCA 202

  scaffold233|s     703126 ATTGATCACACCATCATT-AAATTGATGCCAAACTATTGGCCTTCGCTGA 703174
                             i               -i                           v  
C genome_10_89#        201 ATCGATCACACCATCATTCGAATTGATGCCAAACTATTGGCCTTCGCAGA 152

  scaffold233|s     703175 AATCCCGGGCTATACCCTTGTTCCCAAGGAATTGCAAAGTCAAAACATGC 703224
                                       v   v        i               i   vi   
C genome_10_89#        151 AATCCCGGGCTAAACCATTGTTCCCGAGGAATTGCAAAGTCGAAAAGTGC 102

  scaffold233|s     703225 GACTACTTGTCAAAGTTTTCATCACTCAGGATTTGTAATCACCTTTGCCA 703274
                                                    i                   i    
C genome_10_89#        101 GACTACTTGTCAAAGTTTTCATCACCCAGGATTTGTAATCACCTTCGCCA 52

  scaffold233|s     703275 AATGTTTTGCAATTTTCAGCAATCGCAAGTTACCCAACTGTTGGCCTAAC 703324
                            v v                              i    v          
C genome_10_89#         51 ATTTTTTTGCAATTTTCAGCAATCGCAAGTTACCTAACTTTTGGCCTAAC 2

  scaffold233|s     703325 A 703325
                            
C genome_10_89#          1 A 1

Matrix = 20p43g.matrix
Kimura (with divCpGMod) = 6.38
Transitions / transversions = 1.29 (27/21)
Gap_init rate = 0.01 (7 / 623), avg. gap size = 4.00 (28 / 7)


294 27.34 5.02 6.48 scaffold233|size717952 703377 703595 (11422) rnd-1_family-950#Unknown 387 602 (511) m_b1051s001i78 76287

  scaffold233|s     703377 GGAGAAACCCATGACATGCGGTGGATTTGGAAGCA-TGCCAATGTTCCAC 703425
                             v  i  ?ii       v i     i        -    v?vv?i i v
  rnd-1_family-        387 GGCGAGACNTGTGACATGAGATGGATCTGGAAGCACTGCCTNGCNCCTAG 436

  scaffold233|s     703426 ATCACAACTCAACATCCCACAAACAATTAGAATTCTTCATTGAACGGTGT 703475
                              ?     v     v  -i     iv v vv v      v  v v ---
  rnd-1_family-        437 ATCNCAACTAAACATACC-TAAACAGATTGTTTACTTCATGGATCCG--- 482

  scaffold233|s     703476 TTTGTCATCAATCATTACACTGGTTACAAG-G-----TCCATCCCAGCAA 703519
                           i i ----v i ?  v v -- vv      - -----       iiv   
  rnd-1_family-        483 CTCG----AAGTNATAAAA--GCATACAAGTGTCCTCTCCATCCTGTCAA 526

  scaffold233|s     703520 AAGCAAGTTGGAATCACTGGAGTTGTTTTGTGTTTACAAATTTGTCCCTC 703569
                           i      i    vvvvi        vv vv   i  iv    ---- v  
  rnd-1_family-        527 GAGCAAGCTGGATAGTTTGGAGTTGGGTGTTGTCTATCAATT----CATC 572

  scaffold233|s     703570 ACA----TTAACCTGAATGGGGCCCATGAC 703595
                              ----v?  i  v     v  v      
  rnd-1_family-        573 ACAGGACGNAATCTCAATGGCGCGCATGAC 602

Matrix = 20p43g.matrix
Kimura (with divCpGMod) = 34.56
Transitions / transversions = 0.56 (20/36)
Gap_init rate = 0.08 (18 / 218), avg. gap size = 1.39 (25 / 18)


263 20.61 8.57 7.55 scaffold233|size717952 703891 703995 (11022) rnd-5_family-222#Unknown 388 493 (32) m_b1051s001i79 76289

  scaffold233|s     703891 AAACTAGATCGAGTTTAGGTTACTGCTAGAAGGGGGAAAACGCGGAACAA 703940
                             i                viii      -- v i i   iviv ---  
  rnd-5_family-        388 AAGCTAGATCGAGTTTAGGACGTTGCTAG--GTGAGGAAATTTTG---AA 432

  scaffold233|s     703941 AAATTG-------AAAACAGGA--TAAGGGCTCGTAGGAATATTTTAGGA 703981
                               v -------    i  i --  i  iv   -    --     i   
  rnd-5_family-        433 AAATAGGCCTAGAAAAATAGAACCTAGGGAATCG-AGGA--ATTTTGGGA 479

  scaffold233|s     703982 TGGCTCCACTCTCC 703995
                                   i ?   
  rnd-5_family-        480 TGGCTCCATTNTCC 493

Matrix = 20p43g.matrix
Kimura (with divCpGMod) = 23.61
Transitions / transversions = 2.33 (14/6)
Gap_init rate = 0.10 (10 / 104), avg. gap size = 1.70 (17 / 10)


260 10.18 14.00 1.79 scaffold233|size717952 704009 704058 (10959) C rnd-5_family-2086#Unknown (409) 636 581 m_b1051s001i80 76290

  scaffold233|s     704009 GATTCTCATATATTTA---TTACCAGCAGCCGCTGCAAGATTTTT----G 704051
                                - i     i  ---    i      i              ----i
C rnd-5_family-        636 GATTC-CGTATATCTACNATTACTAGCAGCTGCTGCAAGATTTTTTAGCA 588

  scaffold233|s     704052 GCAGTGG 704058
                                  
C rnd-5_family-        587 GCAGTGG 581

Matrix = 20p43g.matrix
Kimura (with divCpGMod) = 9.16
Transitions / transversions = 1.00 (5/0)
Gap_init rate = 0.06 (3 / 49), avg. gap size = 2.67 (8 / 3)

1786 10.18 1.72 1.72 scaffold233|size717952 704024 704313 (10704) C rnd-1_family-80#Unknown (0) 1553 1264 m_b1051s001i81 76290

  scaffold233|s     704024 ATTACCAGCAGCCGCTGCAAGATTTTT-GGCAGTGGATGTTATTTTTGCT 704072
                                                      -                      
C rnd-1_family-       1553 ATTACCAGCAGCCGCTGCAAGATTTTTTGGCAGTGGATGTTATTTTTGCT 1504

  scaffold233|s     704073 GGAAGCTGATGGTTAACCAAGTTATTTGAATTTCAATGACGCCAGATTTT 704122
                                            vi           vivi v     i i      
C rnd-1_family-       1503 GGAAGCTGATGGTTAACGGAGTTATTTGAAACGTACTGACGTCGGATTTT 1454

  scaffold233|s     704123 GGGTGACGCTACATTTTGTTGGCTATGTCGCTAT-GTAGTCATTCTGATC 704171
                                vvi  vv        ----   v  i   -         i     
C rnd-1_family-       1453 GGGTGCGACTTGATTTTGTT----ATGACGTTATTGTAGTCATTTTGATC 1408

  scaffold233|s     704172 GCATCGAAGTTTTCG-TGAGGTTGGTACATGTTGTAA-TTAGAAGAAGGT 704219
                            i - i         -      ?     i        -v           
C rnd-1_family-       1407 GTA-CAAAGTTTTCGGTGAGGTNGGTACGTGTTGTAAAGTAGAAGAAGGT 1359

  scaffold233|s     704220 TCAGTACCGCGGAACGATCGATTTTGTTCTTGGTGGTGGCTGTGCAGTTT 704269
                                    i i            i       vv i              
C rnd-1_family-       1358 TCAGTACCGTGAAACGATCGATTTCGTTCTTGTGGATGGCTGTGCAGTTT 1309

  scaffold233|s     704270 TGCGAAAAATGAAGCGTGAATGCA-TTAATCGTGAAGGCAATATA 704313
                                v? ?               -  i                 
C rnd-1_family-       1308 TGCGATNANTGAAGCGTGAATGCATTTGATCGTGAAGGCAATATA 1264

Matrix = 20p43g.matrix
Kimura (with divCpGMod) = 9.61
Transitions / transversions = 1.23 (16/13)
Gap_init rate = 0.03 (10 / 289), avg. gap size = 1.00 (10 / 10)


2904 8.87 5.59 0.61 scaffold233|size717952 704195 704659 (10358) rnd-1_family-602#Unknown 1 488 (287) m_b1051s001i82 76291

  scaffold233|s     704195 GTACATGTTGTAA-TTAGAAGAAGGTTCAGTACCGCGGAACGATCGATTT 704243
                               i        -v                    i i            
  rnd-1_family-          1 GTACGTGTTGTAAAGTAGAAGAAGGTTCAGTACCGTGAAACGATCGATTT 50

  scaffold233|s     704244 TGTTCTTGGTGGTGGCTGTGCAGTTTTGCGAAAAATGAAGCGTGAATGCA 704293
                                   vv i                   v?                 
  rnd-1_family-         51 TGTTCTTGTGGATGGCTGTGCAGTTTTGCGATNAATGAAGCGTGAATGCA 100

  scaffold233|s     704294 TT-AATCGTGAAGGCAATATATTAAATGCGTTTCTGTTATGTTTTA-GAC 704341
                             -i                 vi    i v v v   v        -  i
  rnd-1_family-        101 TTTGATCGTGAAGGCAATATAACAAATACTTGTGTGTAATGTTTTACGAT 150

  scaffold233|s     704342 GCTTCTACGGTTTTCTCTTGGGAACTTTGTGCAGTTATTTAATCACGCAT 704391
                           vi v     vv   i                                   
  rnd-1_family-        151 TTTGCTACGTGTTTTTCTTGGGAACTTTGTGCAGTTATTTAATCACGCAT 200

  scaffold233|s     704392 ATTAATTTAACACTGTATGTCGCTGGTTAAATTCCCTAGTAA-TTTTAAC 704440
                            i             i i         i             i-       
  rnd-1_family-        201 ACTAATTTAACACTGCACGTCGCTGGTCAAATTCCCTAGTAGTTTTTAAC 250

  scaffold233|s     704441 AGTATTTTAGTGTTTC-GGGATTG-TTTTGCAAGAGAAGATGCAACAGTT 704488
                                           -       -       --                
  rnd-1_family-        251 AGTATTTTAGTGTTTCGGGGATTGTTTTTGCA--AGAAGATGCAACAGTT 298

  scaffold233|s     704489 AACAACA--------GCACAATAGTTAGTGAGTGTTTG-TTTTGTCAGGT 704529
                           i      --------                       -       i   
  rnd-1_family-        299 GACAACACTTTTGACGCACAATAGTTAGTGAGTGTTTGTTTTTGTCGGGT 348

  scaffold233|s     704530 TGTTTCCGCCTTGTTTGCTTTGGCATTGGTGTGTGATGGTGTCGTTGATT 704579
                            vv     i    v          i              i          
  rnd-1_family-        349 TCGTTCCGTCTTGGTTGCTTTGGCGTTGGTGTGTGATGGCGTCGTTGATT 398

  scaffold233|s     704580 TATTGCT-CTTCATGATTGTGAGGTTGTGAAATTTGGTTGTGAGATGCCA 704628
                                  -        i             ?   ??      v i     
  rnd-1_family-        399 TATTGCTGCTTCATGACTGTGAGGTTGTGANATTNNGTTGTGTGGTGCCA 448

  scaffold233|s     704629 TGGCTTCGTC----------TAGTAGCACGGCGTCAGCCGT 704659
                                     ---------- v             - i   
  rnd-1_family-        449 TGGCTTCGTCGTGCATCANGTTGTAGCACGGCGTC-GTCGT 488

Matrix = 20p43g.matrix
Kimura (with divCpGMod) = 8.44
Transitions / transversions = 1.28 (23/18)
Gap_init rate = 0.03 (13 / 464), avg. gap size = 2.23 (29 / 13)


4128 11.08 14.57 0.52 scaffold233|size717952 704728 705571 (9446) C rnd-1_family-80#Unknown (591) 962 1 m_b1051s001i83 76290

  scaffold233|s     704728 CGTTGTAGACGCGCCGTCGCC--CTTGTGTTCTATTGTGTCACATGG--T 704773
                                 ? - i  v     i --      i  i   v    i     -- 
C rnd-1_family-        962 CGTTGTNG-CACGGCGTCGTCGTCTTGTGCTCCATTTTGTCGCATGGCGT 914

  scaffold233|s     704774 CGTTGTTC-GTGCTTGCTTTTATGTTTGGAAGCTTTTACATTTCTTTGTA 704822
                              i    -     i      i    -      v         v      
C rnd-1_family-        913 CGTCGTTCCGTGCTCGCTTTTGTGTT-GGAAGCGTTTACATTTATTTGTA 865

  scaffold233|s     704823 GCAATGTCCATTCTAACATTGTTTGTTTTGTTTT-ATATCAACGACGCTT 704871
                                ?  v        i                -            -  
C rnd-1_family-        864 GCAATNTCAATTCTAACGTTGTTTGTTTTGTTTTTATATCAACGACG-TT 816

  scaffold233|s     704872 GCAGTTGGAGTGAGAGCCATATTCAGGTATGTTCTTTG-ATGTTGTGTCT 704920
                                                i                -           
C rnd-1_family-        815 GCAGTTGGAGTGAGAGCCATACTCAGGTATGTTCTTTGGATGTTGTGTCT 766

  scaffold233|s     704921 GGTATGGCGT--------------------------------CTTTTTGT 704938
                                    i--------------------------------  v     
C rnd-1_family-        765 GGTATGGCGCTTCCTTGTTGGGTTGGTATGGTTTTGGAGTGGCTGTTTGT 716

  scaffold233|s     704939 TGGGTTGGTACCGTTTTGG-AGTGGCTGTT--TGTGGAA----GATGAAT 704981
                                 ?   vi       -      -   --     i ----  i iv 
C rnd-1_family-        715 TGGGTTNGTAGTGTTTTGGCAGTGGC-GTTGATGTGGGATTGCGACGGCT 667

  scaffold233|s     704982 AGTCGAT-GGCAT--GGTTTGCTGACAGC-----------GAAGATTTGT 705017
                           v  v v -   i --        v  i  ----------- iv       
C rnd-1_family-        666 TGTGGTTTGGCGTTGGGTTTGCTCACGGCTTCGTCTTCGTGGCGATTTGT 617

  scaffold233|s     705018 GGC-GTTGTTGTGGTGTGCGTTTTTCAACTCTGACGTT---ATTTTTGTT 705063
                           v  -             iv         i         ---?        
C rnd-1_family-        616 TGCTGTTGTTGTGGTGTAGGTTTTTCAATTCTGACGTTGTTNTTTTTGTT 567

  scaffold233|s     705064 TTATTTGACAAACGTTACCATTGAACTAAGAGACATCTATGTATGCCCTC 705113
                                        v i  vi      i          i v         i
C rnd-1_family-        566 TTATTTGACAAACTTCACAGTTGAACCAAGAGACATCCAGGTATGCCCTT 517

  scaffold233|s     705114 GCCTGTAATTGGTGTTTGTGAGTGACTGTTTGTTGGCCTTCATGTCG--- 705160
                           ?i                      i            i   v   i ---
C rnd-1_family-        516 NTCTGTAATTGGTGTTTGTGAGTGGCTGTTTGTTGGCTTTCTTGTTGGCT 467

  scaffold233|s     705161 --------------GGCTTTGGTTATGGCTTTGTCGTGGCGGCGATTTAA 705196
                           --------------         ii      i   v              
C rnd-1_family-        466 TGTGGTTTGGCGTTGGCTTTGGTCGTGGCTTCGTCTTGGCGGCGATTTAA 417

  scaffold233|s     705197 TTACTGCTGTTTTAGTTTAG--CTTTCC-ACTCTGACATCATTTTATTTA 705243
                             i          i  v   --    i - i      i  i    ?   i
C rnd-1_family-        416 TTGCTGCTGTTTTGGTGTAGGTCTTTTCAATTCTGACGTCGTTTTNTTTG 367

  scaffold233|s     705244 CTT--TTTTACAATAGTCAGTTAAACTAAAAGAGATCGAGGTATGTACTT 705291
                           i  --   v      v                     v            
C rnd-1_family-        366 TTTTATTTGACAATACTCAGTTAAACTAAAAGAGATCCAGGTATGTACTT 317

  scaffold233|s     705292 TTCTGTGATTGGCGCTTGGTTGTGGCTGTTGTTTGGCTTT-TAGTGGTTA 705340
                                         i                         -         
C rnd-1_family-        316 TTCTGTGATTGGCGTTTGGTTGTGGCTGTTGTTTGGCTTTCTAGTGGTTA 267

  scaffold233|s     705341 GCAGTGGC--CA-----TAATTGT------------GTTATCTTGTGTTT 705371
                                   --  ----- i    i------------   i          
C rnd-1_family-        266 GCAGTGGCGTCATTGTGTGATTGCTGCGGCTTGTGAGTTGTCTTGTGTTT 217

  scaffold233|s     705372 GGCTGTGGCGCCATGTTGGTAGAAACTTATTA--TTTTGGCATTTGTGTC 705419
                                    ?i           ?        i--                
C rnd-1_family-        216 GGCTGTGGCNTCATGTTGGTAGNAACTTATTGTTTTTTGGCATTTGTGTC 167

  scaffold233|s     705420 ACTCTGAT---AAGAGCGGTCATCATGGTGGTAGTGACTGATGCAAGGAG 705466
                            -   i  ---i       i       v         i      ?  vi 
C rnd-1_family-        166 A-TCTAATGGGGAGAGCGGCCATCATGTTGGTAGTGATTGATGCNAGCGG 118

  scaffold233|s     705467 TTTGCTGTGAAGT-CATCTTT--------GTTTTATA-CTAAAC-GCATA 705505
                               i     vv -   i v --------        -   i  -    i
C rnd-1_family-        117 TTTGTTGTGATCTACATTTGTGGTTTGGCGTTTTATAGCTAGACGGCATG 68

  scaffold233|s     705506 GATTCCAGTCTTATG-CAATTTGAACACAACACAGTCAGATAGTGGAATT 705554
                           iv             -      v    vv     v    v i        
C rnd-1_family-         67 ATTTCCAGTCTTATGACAATTTCAACAATACACACTCAGTTGGTGGAATT 18

  scaffold233|s     705555 GGCTGCCATATTGTTGG 705571
                                   i        
C rnd-1_family-         17 GGCTGCCACATTGTTGG 1

Matrix = 20p43g.matrix
Kimura (with divCpGMod) = 10.66
Transitions / transversions = 1.66 (58/35)
Gap_init rate = 0.04 (35 / 843), avg. gap size = 3.66 (128 / 35)

1465 14.99 5.11 3.35 scaffold233|size717952 705298 705649 (9368) C rnd-1_family-173#Unknown (34) 7178 6821 m_b1051s001i84 76290

  scaffold233|s     705298 GATTGGCGCTTGGTTGTGGCTGTTGTTTGGCTTTTAGTG-GTTAGCAGTG 705346
                            i    iiv   -     v  v          ----   -   i - v  
C rnd-1_family-       7178 GGTTGGTAGTTG-TTGTGTCTTTTGTTTGGCT----GTGTGTTGG-ATTG 7135

  scaffold233|s     705347 GCCATAATTGTGTTATCTTGTGTTTGGCTGTGGCGCCATGTTGGTAGAAA 705396
                            ---  i     v                     vi           v  
C rnd-1_family-       7134 G---TAGTTGTGGTATCTTGTGTTTGGCTGTGGCTTCATGTTGGTAGTAA 7088

  scaffold233|s     705397 CTTATTATTTTGGCATTTGTGTCACTCTGATAAGAGCGGTCATCATGGTG 705446
                                ?i                   v  ivi       i       v  
C rnd-1_family-       7087 CTTATNGTTTTGGCATTTGTGTCACTATGGGGAGAGCGGCCATCATGTTG 7038

  scaffold233|s     705447 GTAGTGACTGATGCAAGGAGTTTGCTGTGAAGTC-ATCTTT--------- 705486
                                  i      v  vi     i     --  -  v   ---------
C rnd-1_family-       7037 GTAGTGATTGATGCTAGCGGTTTGTTGTGA--TCTATATTTGTGGTTTGG 6990

  scaffold233|s     705487 -GTTTTATACTAAAC-GCATAGATTCCAGTCTTATG-CAATTTGAACACA 705533
                           -        ?  i  -    iiv         ?   -      v    vv
C rnd-1_family-       6989 CGTTTTATANTAGACGGCATGATTTCCAGTCTNATGACAATTTCAACAAT 6940

  scaffold233|s     705534 ACACAGTCAGATAGTGGAATTGGCTGCCATATTGTTGGTTGTGAGAATAC 705583
                                v    v i                i                v   
C rnd-1_family-       6939 ACACACTCAGTTGGTGGAATTGGCTGCCACATTGTTGGTTGTGAGATTAC 6890

  scaffold233|s     705584 A-GGGTCGATGTATGTTGGATTGGTAGTTGTGGTGGCTTCATG-TTGGTA 705631
                            -    v v   i      i              iv   -i  -    iv
C rnd-1_family-       6889 AGGGGTGGCTGTGTGTTGGGTTGGTAGTTGTGGTATCTT-GTGTTTGGCT 6841

  scaffold233|s     705632 GTA--ACTTATTGTTTTGGC 705649
                             i-- ?i i     v    
C rnd-1_family-       6840 GTGGCANCTGTTGTTATGGC 6821

Matrix = 20p43g.matrix
Kimura (with divCpGMod) = 16.70
Transitions / transversions = 1.04 (26/25)
Gap_init rate = 0.06 (21 / 351), avg. gap size = 1.43 (30 / 21)

1759 10.65 9.68 0.00 scaffold233|size717952 705435 705744 (9273) C rnd-1_family-310#Unknown (696) 340 1 m_b1051s001i86 76290

  scaffold233|s     705435 GTCATCATGGTGGTAGTGACTGATGCAAGGAGTTTGCTGTGAAGT-CATC 705483
                            i       v         i         vi     i     vv -   i
C rnd-1_family-        340 GCCATCATGTTGGTAGTGATTGATGCAAGCGGTTTGTTGTGATCTACATT 291

  scaffold233|s     705484 TTTG--------TTTTATACTAAACG-CATAGATTCCAGTCTTATG-CAA 705523
                            v  --------       ?  i   -   iiv         ?   -   
C rnd-1_family-        290 TGTGGTTTGGCGTTTTATANTAGACGGCATGATTTCCAGTCTNATGACAA 241

  scaffold233|s     705524 TTTGAACACAACACAGTCAGATAGTGGAATTGGCTGCCATATTGTTGGTT 705573
                              v    vv     v    v i                i          
C rnd-1_family-        240 TTTCAACAATACACACTCAGTTGGTGGAATTGGCTGCCACATTGTTGGTT 191

  scaffold233|s     705574 GTGAGAATACAGGG-TCGATGTATGTTGGATTGGTAGTTGTGGTG----- 705617
                                 v       - v v   i      i               -----
C rnd-1_family-        190 GTGAGATTACAGGGGTGGCTGTGTGTTGGGTTGGTAGTTGTGGTGTCTTG 141

  scaffold233|s     705618 ------------GCTTCATGTTGGTAGTAACTTATTGTTTTGGCATTTGT 705655
                           ------------                                      
C rnd-1_family-        140 TGTTTGGCTGTGGCTTCATGTTGGTAGTAACTTATTGTTTTGGCATTTGT 91

  scaffold233|s     705656 GTCATTATGGG-AGAGCGGCCACCATGTTGGTAGTGATTGATACTAGTGA 705704
                               i      -          i                   i    i i
C rnd-1_family-         90 GTCACTATGGGGAGAGCGGCCATCATGTTGGTAGTGATTGATGCTAGCGG 41

  scaffold233|s     705705 TTTGTTGTGATTTATATTTGTGGTTTGGTGTTTTATAATA 705744
                                      i                i        ?  
C rnd-1_family-         40 TTTGTTGTGATCTATATTTGTGGTTTGGCGTTTTATANTA 1

Matrix = 20p43g.matrix
Kimura (with divCpGMod) = 10.62
Transitions / transversions = 1.36 (19/14)
Gap_init rate = 0.03 (8 / 309), avg. gap size = 3.75 (30 / 8)

1468 12.18 3.87 11.57 scaffold233|size717952 705673 706034 (8983) C rnd-1_family-310#Unknown (696) 340 4 m_b1051s001i88 76290

  scaffold233|s     705673 GCCACCATGTTGGTAGTGATTGATACTAGTGATTTGTTGTGATTTATATT 705722
                               i                   i v  i i           i  i   
C rnd-1_family-        340 GCCATCATGTTGGTAGTGATTGATGCAAGCGGTTTGTTGTGATCTACATT 291

  scaffold233|s     705723 TGTGGTTTGGTGTTTTATAATAG-CGGCATGATTTCCAGGTTAATGACAA 705771
                                     i        ?   -               vi ?       
C rnd-1_family-        290 TGTGGTTTGGCGTTTTATANTAGACGGCATGATTTCCAGTCTNATGACAA 241

  scaffold233|s     705772 GGTCAACAATACACACTTAGTTGG-G-----GGCTGCCTCATTGTTGGTT 705815
                           vv               i      - -----       v           
C rnd-1_family-        240 TTTCAACAATACACACTCAGTTGGTGGAATTGGCTGCCACATTGTTGGTT 191

  scaffold233|s     705816 ---AGATTACAGGAGTGGCCGTGTGATGGGTTGGTAGTTGTTGTGTCTTT 705862
                           ---          i     i     v               v       v
C rnd-1_family-        190 GTGAGATTACAGGGGTGGCTGTGTGTTGGGTTGGTAGTTGTGGTGTCTTG 141

  scaffold233|s     705863 TGTTTGGCTGTGCATCCATGTTTGTTGTTGTCATGTCTT-TTGTTTGGCT 705911
                                       vv i      v  v ------ iv   -      ----
C rnd-1_family-        140 TGTTTGGCTGTGGCTTCATGTTGGTAG------TAACTTATTGTTT---- 101

  scaffold233|s     705912 GTGGATTCATGTTTGTTATAACTTATGGTTTTGGCAATAGTGTCACCATG 705961
                           -   ---   v v   i ----i     --------------------- 
C rnd-1_family-        100 -TGG---CATTTGTGTCA----CTATGG---------------------G 80

  scaffold233|s     705962 GGGAGCAGCCATCATGATGGTAGCAATTGTTGCTAGCAGT---TTGTGAT 706008
                            i    i         v      ii    v       i  ---       
C rnd-1_family-         79 GAGAGCGGCCATCATGTTGGTAGTGATTGATGCTAGCGGTTTGTTGTGAT 30

  scaffold233|s     706009 CTATATTTGTGGTTTGGCGCTTTGTA 706034
                                              i   i  
C rnd-1_family-         29 CTATATTTGTGGTTTGGCGTTTTATA 4

Matrix = 20p43g.matrix
Kimura (with divCpGMod) = 11.97
Transitions / transversions = 1.29 (22/17)
Gap_init rate = 0.12 (45 / 361), avg. gap size = 1.18 (53 / 45)

2074 9.85 2.57 1.41 scaffold233|size717952 705807 706156 (8861) C rnd-1_family-173#Unknown (0) 7212 6859 m_b1051s001i89 76290

  scaffold233|s     705807 TTGTTGGTTAGATTACAGGAGTGGCCGTGTGATGGGTTGGTAGTTGTTGT 705856
                                                                             
C rnd-1_family-       7212 TTGTTGGTTAGATTACAGGAGTGGCCGTGTGATGGGTTGGTAGTTGTTGT 7163

  scaffold233|s     705857 GTCTTTTGTTTGGCTGTGCATCCATG--TTTGTTGTTGTCATGTCTTTTG 705904
                                             ii ---  --  v  v     vi i    v  
C rnd-1_family-       7162 GTCTTTTGTTTGGCTGTGTGT---TGGATTGGTAGTTGTGGTATCTTGTG 7116

  scaffold233|s     705905 TTTGGCTGTGGATTCATGTTTGTTATAACTTATGGTTTTGGCAATAGTGT 705954
                                      v        v  vi        ?         v v    
C rnd-1_family-       7115 TTTGGCTGTGGCTTCATGTTGGTAGTAACTTATNGTTTTGGCATTTGTGT 7066

  scaffold233|s     705955 CACCATGGG--GAGCAGCCATCATGATGGTAGCAATTGTTGCTAGCAGT- 706001
                              i     --    i         v      ii    v       i  -
C rnd-1_family-       7065 CACTATGGGGAGAGCGGCCATCATGTTGGTAGTGATTGATGCTAGCGGTT 7016

  scaffold233|s     706002 --TTGTGATCTATATTTGTGGTTTGGCGCTTTGTAGAAGATGTCATGATT 706049
                           --                          i   i  ?v   i v       
C rnd-1_family-       7015 TGTTGTGATCTATATTTGTGGTTTGGCGTTTTATANTAGACGGCATGATT 6966

  scaffold233|s     706050 TTCAGTCTAATGACAATATCAACAATACACACACTCAGTTGGTGGAATTG 706099
                            i      ?        v        --                      
C rnd-1_family-       6965 TCCAGTCTNATGACAATTTCAACAAT--ACACACTCAGTTGGTGGAATTG 6918

  scaffold233|s     706100 GCTGCTACATTGTTGGTTGTGGGATTACAGGG--TGTTGTGTGTTGGGTT 706147
                                i               i          --v i             
C rnd-1_family-       6917 GCTGCCACATTGTTGGTTGTGAGATTACAGGGGTGGCTGTGTGTTGGGTT 6868

  scaffold233|s     706148 GGCAGTAGT 706156
                             i   v  
C rnd-1_family-       6867 GGTAGTTGT 6859

Matrix = 20p43g.matrix
Kimura (with divCpGMod) = 9.78
Transitions / transversions = 1.12 (18/16)
Gap_init rate = 0.03 (10 / 349), avg. gap size = 1.40 (14 / 10)


1488 13.21 6.02 1.28 scaffold233|size717952 705351 705649 (9368) rnd-1_family-471#Unknown 48 360 (2623) m_b1051s001i85 76292

  scaffold233|s     705351 TAATTGTGTTATCTTGTGTTTGGCTGTGGCGCCATGTTGGTAGAAACTTA 705400
                             i     v                     vi           v      
  rnd-1_family-         48 TAGTTGTGGTATCTTGTGTTTGGCTGTGGCTTCATGTTGGTAGTAACTTA 97

  scaffold233|s     705401 TTATTTTGGCATTTGTGTCACTCTGATAAGAGCGGTCATCATGGTGGTAG 705450
                             i                   v  ivi       i       v      
  rnd-1_family-         98 TTGTTTTGGCATTTGTGTCACTATGGGGAGAGCGGCCATCATGTTGGTAG 147

  scaffold233|s     705451 TGACTGATGCAAGGAGTTTGCTGTGAAGTC-ATCTTT----------GTT 705489
                              i      ?  vi     i     --  -  v   ----------   
  rnd-1_family-        148 TGATTGATGCNAGCGGTTTGTTGTGA--TCTATATTTGTGGTTTGGCGTT 195

  scaffold233|s     705490 TTATACTAAAC-GCATAGATTCCAGTCTTATG-CAATTTGAACACAACAC 705537
                                ?  i  -    iiv         ?   -      v    vv    
  rnd-1_family-        196 TTATANTAGACGGCATGATTTCCAGTCTNATGACAATTTCAACAATACAC 245

  scaffold233|s     705538 AGTCAGATAGTGGAATTGGCTGCCATATTGTTGGTTGTGAGAATACA-GG 705586
                            v    v i                i                v    -  
  rnd-1_family-        246 ACTCAGTTGGTGGAATTGGCTGCCACATTGTTGGTTGTGAGATTACAGGG 295

  scaffold233|s     705587 GTCGATGTATGTTGGATTGGTAGTTGTGGTGGCTTCATG-TTG---GTAG 705632
                             v v   i      i               v   -i  -   ---  i 
  rnd-1_family-        296 GTGGCTGTGTGTTGGGTTGGTAGTTGTGGTGTCTT-GTGTTTGGCTGTGG 344

  scaffold233|s     705633 TAACTTATTGTTTTGGC 705649
                           i    v -    v    
  rnd-1_family-        345 CAACTGA-TGTTATGGC 360

Matrix = 20p43g.matrix
Kimura (with divCpGMod) = 14.37
Transitions / transversions = 0.95 (19/20)
Gap_init rate = 0.04 (11 / 298), avg. gap size = 2.00 (22 / 11)


2076 11.42 9.67 0.87 scaffold233|size717952 705567 705990 (9027) rnd-1_family-471#Unknown 7 467 (2516) m_b1051s001i87 76293

  scaffold233|s     705567 GTTGGTTGTGAGAATACAGGG-TCGATGTATGTTGGATTGGTAGTTGTGG 705615
                                        v       - v v   i                    
  rnd-1_family-          7 GTTGGTTGTGAGATTACAGGGGTGGCTGTGTGTTGGATTGGTAGTTGTGG 56

  scaffold233|s     705616 T-----------------GGCTTCATGTTGGTAGTAACTTATTGTTTTGG 705648
                            -----------------                                
  rnd-1_family-         57 TATCTTGTGTTTGGCTGTGGCTTCATGTTGGTAGTAACTTATTGTTTTGG 106

  scaffold233|s     705649 CATTTGTGTCATTATGGG-AGAGCGGCCACCATGTTGGTAGTGATTGATA 705697
                                      i      -          i                   i
  rnd-1_family-        107 CATTTGTGTCACTATGGGGAGAGCGGCCATCATGTTGGTAGTGATTGATG 156

  scaffold233|s     705698 CTAGTGATTTGTTGTGATTTATATTTGTGGTTTGGTGTTTTATAATAG-C 705746
                            ?  i i           i                i        ?   - 
  rnd-1_family-        157 CNAGCGGTTTGTTGTGATCTATATTTGTGGTTTGGCGTTTTATANTAGAC 206

  scaffold233|s     705747 GGCATGATTTCCAGGTTAATGACAAGGTCAACAATACACACTTAGTTGG- 705795
                                         vi ?       vv               i      -
  rnd-1_family-        207 GGCATGATTTCCAGTCTNATGACAATTTCAACAATACACACTCAGTTGGT 256

  scaffold233|s     705796 G-----GGCTGCCTCATTGTTGGTT---AGATTACAGGAGTGGCCGTGTG 705837
                            -----       v           ---          i     i     
  rnd-1_family-        257 GGAATTGGCTGCCACATTGTTGGTTGTGAGATTACAGGGGTGGCTGTGTG 306

  scaffold233|s     705838 ATGGGTTGGTAGTTGTTGTGTCTTTTGTTTGGCTGT-GCATCC-ATGTT- 705884
                           v               v       v           -   v i-     -
  rnd-1_family-        307 TTGGGTTGGTAGTTGTGGTGTCTTGTGTTTGGCTGTGGCAACTGATGTTA 356

  scaffold233|s     705885 ----TGTT-GTTGTCATGTCTTT--TGTTTGGCTGTGGATTCATGTTTGT 705927
                           ----    -      ivi v   --     -- v v v viii v    v
  rnd-1_family-        357 TGGCTGTTGGTTGTCGGATATTTGATGTTT--CAGGGTAGCTGTTTTTGA 404

  scaffold233|s     705928 TATAACTTATGGTTTTGGCAATAGTGTCACCATGGG--GAGCAGCCATCA 705975
                           iv  --i             v v       ii    --    i       
  rnd-1_family-        405 CTTA--CTATGGTTTTGGCACTTGTGTCACTGTGGGGAGAGCGGCCATCA 452

  scaffold233|s     705976 TGATGGTAGCAATTG 705990
                             v      ii    
  rnd-1_family-        453 TGTTGGTAGTGATTG 467

Matrix = 20p43g.matrix
Kimura (with divCpGMod) = 11.51
Transitions / transversions = 1.09 (25/23)
Gap_init rate = 0.04 (18 / 423), avg. gap size = 2.50 (45 / 18)


4128 11.08 14.57 0.52 scaffold233|size717952 704728 705571 (9446) C rnd-1_family-80#Unknown (591) 962 1 m_b1051s001i83 76290

  scaffold233|s     704728 CGTTGTAGACGCGCCGTCGCC--CTTGTGTTCTATTGTGTCACATGG--T 704773
                                 ? - i  v     i --      i  i   v    i     -- 
C rnd-1_family-        962 CGTTGTNG-CACGGCGTCGTCGTCTTGTGCTCCATTTTGTCGCATGGCGT 914

  scaffold233|s     704774 CGTTGTTC-GTGCTTGCTTTTATGTTTGGAAGCTTTTACATTTCTTTGTA 704822
                              i    -     i      i    -      v         v      
C rnd-1_family-        913 CGTCGTTCCGTGCTCGCTTTTGTGTT-GGAAGCGTTTACATTTATTTGTA 865

  scaffold233|s     704823 GCAATGTCCATTCTAACATTGTTTGTTTTGTTTT-ATATCAACGACGCTT 704871
                                ?  v        i                -            -  
C rnd-1_family-        864 GCAATNTCAATTCTAACGTTGTTTGTTTTGTTTTTATATCAACGACG-TT 816

  scaffold233|s     704872 GCAGTTGGAGTGAGAGCCATATTCAGGTATGTTCTTTG-ATGTTGTGTCT 704920
                                                i                -           
C rnd-1_family-        815 GCAGTTGGAGTGAGAGCCATACTCAGGTATGTTCTTTGGATGTTGTGTCT 766

  scaffold233|s     704921 GGTATGGCGT--------------------------------CTTTTTGT 704938
                                    i--------------------------------  v     
C rnd-1_family-        765 GGTATGGCGCTTCCTTGTTGGGTTGGTATGGTTTTGGAGTGGCTGTTTGT 716

  scaffold233|s     704939 TGGGTTGGTACCGTTTTGG-AGTGGCTGTT--TGTGGAA----GATGAAT 704981
                                 ?   vi       -      -   --     i ----  i iv 
C rnd-1_family-        715 TGGGTTNGTAGTGTTTTGGCAGTGGC-GTTGATGTGGGATTGCGACGGCT 667

  scaffold233|s     704982 AGTCGAT-GGCAT--GGTTTGCTGACAGC-----------GAAGATTTGT 705017
                           v  v v -   i --        v  i  ----------- iv       
C rnd-1_family-        666 TGTGGTTTGGCGTTGGGTTTGCTCACGGCTTCGTCTTCGTGGCGATTTGT 617

  scaffold233|s     705018 GGC-GTTGTTGTGGTGTGCGTTTTTCAACTCTGACGTT---ATTTTTGTT 705063
                           v  -             iv         i         ---?        
C rnd-1_family-        616 TGCTGTTGTTGTGGTGTAGGTTTTTCAATTCTGACGTTGTTNTTTTTGTT 567

  scaffold233|s     705064 TTATTTGACAAACGTTACCATTGAACTAAGAGACATCTATGTATGCCCTC 705113
                                        v i  vi      i          i v         i
C rnd-1_family-        566 TTATTTGACAAACTTCACAGTTGAACCAAGAGACATCCAGGTATGCCCTT 517

  scaffold233|s     705114 GCCTGTAATTGGTGTTTGTGAGTGACTGTTTGTTGGCCTTCATGTCG--- 705160
                           ?i                      i            i   v   i ---
C rnd-1_family-        516 NTCTGTAATTGGTGTTTGTGAGTGGCTGTTTGTTGGCTTTCTTGTTGGCT 467

  scaffold233|s     705161 --------------GGCTTTGGTTATGGCTTTGTCGTGGCGGCGATTTAA 705196
                           --------------         ii      i   v              
C rnd-1_family-        466 TGTGGTTTGGCGTTGGCTTTGGTCGTGGCTTCGTCTTGGCGGCGATTTAA 417

  scaffold233|s     705197 TTACTGCTGTTTTAGTTTAG--CTTTCC-ACTCTGACATCATTTTATTTA 705243
                             i          i  v   --    i - i      i  i    ?   i
C rnd-1_family-        416 TTGCTGCTGTTTTGGTGTAGGTCTTTTCAATTCTGACGTCGTTTTNTTTG 367

  scaffold233|s     705244 CTT--TTTTACAATAGTCAGTTAAACTAAAAGAGATCGAGGTATGTACTT 705291
                           i  --   v      v                     v            
C rnd-1_family-        366 TTTTATTTGACAATACTCAGTTAAACTAAAAGAGATCCAGGTATGTACTT 317

  scaffold233|s     705292 TTCTGTGATTGGCGCTTGGTTGTGGCTGTTGTTTGGCTTT-TAGTGGTTA 705340
                                         i                         -         
C rnd-1_family-        316 TTCTGTGATTGGCGTTTGGTTGTGGCTGTTGTTTGGCTTTCTAGTGGTTA 267

  scaffold233|s     705341 GCAGTGGC--CA-----TAATTGT------------GTTATCTTGTGTTT 705371
                                   --  ----- i    i------------   i          
C rnd-1_family-        266 GCAGTGGCGTCATTGTGTGATTGCTGCGGCTTGTGAGTTGTCTTGTGTTT 217

  scaffold233|s     705372 GGCTGTGGCGCCATGTTGGTAGAAACTTATTA--TTTTGGCATTTGTGTC 705419
                                    ?i           ?        i--                
C rnd-1_family-        216 GGCTGTGGCNTCATGTTGGTAGNAACTTATTGTTTTTTGGCATTTGTGTC 167

  scaffold233|s     705420 ACTCTGAT---AAGAGCGGTCATCATGGTGGTAGTGACTGATGCAAGGAG 705466
                            -   i  ---i       i       v         i      ?  vi 
C rnd-1_family-        166 A-TCTAATGGGGAGAGCGGCCATCATGTTGGTAGTGATTGATGCNAGCGG 118

  scaffold233|s     705467 TTTGCTGTGAAGT-CATCTTT--------GTTTTATA-CTAAAC-GCATA 705505
                               i     vv -   i v --------        -   i  -    i
C rnd-1_family-        117 TTTGTTGTGATCTACATTTGTGGTTTGGCGTTTTATAGCTAGACGGCATG 68

  scaffold233|s     705506 GATTCCAGTCTTATG-CAATTTGAACACAACACAGTCAGATAGTGGAATT 705554
                           iv             -      v    vv     v    v i        
C rnd-1_family-         67 ATTTCCAGTCTTATGACAATTTCAACAATACACACTCAGTTGGTGGAATT 18

  scaffold233|s     705555 GGCTGCCATATTGTTGG 705571
                                   i        
C rnd-1_family-         17 GGCTGCCACATTGTTGG 1

Matrix = 20p43g.matrix
Kimura (with divCpGMod) = 10.66
Transitions / transversions = 1.66 (58/35)
Gap_init rate = 0.04 (35 / 843), avg. gap size = 3.66 (128 / 35)

1465 14.99 5.11 3.35 scaffold233|size717952 705298 705649 (9368) C rnd-1_family-173#Unknown (34) 7178 6821 m_b1051s001i84 76290

  scaffold233|s     705298 GATTGGCGCTTGGTTGTGGCTGTTGTTTGGCTTTTAGTG-GTTAGCAGTG 705346
                            i    iiv   -     v  v          ----   -   i - v  
C rnd-1_family-       7178 GGTTGGTAGTTG-TTGTGTCTTTTGTTTGGCT----GTGTGTTGG-ATTG 7135

  scaffold233|s     705347 GCCATAATTGTGTTATCTTGTGTTTGGCTGTGGCGCCATGTTGGTAGAAA 705396
                            ---  i     v                     vi           v  
C rnd-1_family-       7134 G---TAGTTGTGGTATCTTGTGTTTGGCTGTGGCTTCATGTTGGTAGTAA 7088

  scaffold233|s     705397 CTTATTATTTTGGCATTTGTGTCACTCTGATAAGAGCGGTCATCATGGTG 705446
                                ?i                   v  ivi       i       v  
C rnd-1_family-       7087 CTTATNGTTTTGGCATTTGTGTCACTATGGGGAGAGCGGCCATCATGTTG 7038

  scaffold233|s     705447 GTAGTGACTGATGCAAGGAGTTTGCTGTGAAGTC-ATCTTT--------- 705486
                                  i      v  vi     i     --  -  v   ---------
C rnd-1_family-       7037 GTAGTGATTGATGCTAGCGGTTTGTTGTGA--TCTATATTTGTGGTTTGG 6990

  scaffold233|s     705487 -GTTTTATACTAAAC-GCATAGATTCCAGTCTTATG-CAATTTGAACACA 705533
                           -        ?  i  -    iiv         ?   -      v    vv
C rnd-1_family-       6989 CGTTTTATANTAGACGGCATGATTTCCAGTCTNATGACAATTTCAACAAT 6940

  scaffold233|s     705534 ACACAGTCAGATAGTGGAATTGGCTGCCATATTGTTGGTTGTGAGAATAC 705583
                                v    v i                i                v   
C rnd-1_family-       6939 ACACACTCAGTTGGTGGAATTGGCTGCCACATTGTTGGTTGTGAGATTAC 6890

  scaffold233|s     705584 A-GGGTCGATGTATGTTGGATTGGTAGTTGTGGTGGCTTCATG-TTGGTA 705631
                            -    v v   i      i              iv   -i  -    iv
C rnd-1_family-       6889 AGGGGTGGCTGTGTGTTGGGTTGGTAGTTGTGGTATCTT-GTGTTTGGCT 6841

  scaffold233|s     705632 GTA--ACTTATTGTTTTGGC 705649
                             i-- ?i i     v    
C rnd-1_family-       6840 GTGGCANCTGTTGTTATGGC 6821

Matrix = 20p43g.matrix
Kimura (with divCpGMod) = 16.70
Transitions / transversions = 1.04 (26/25)
Gap_init rate = 0.06 (21 / 351), avg. gap size = 1.43 (30 / 21)

1759 10.65 9.68 0.00 scaffold233|size717952 705435 705744 (9273) C rnd-1_family-310#Unknown (696) 340 1 m_b1051s001i86 76290

  scaffold233|s     705435 GTCATCATGGTGGTAGTGACTGATGCAAGGAGTTTGCTGTGAAGT-CATC 705483
                            i       v         i         vi     i     vv -   i
C rnd-1_family-        340 GCCATCATGTTGGTAGTGATTGATGCAAGCGGTTTGTTGTGATCTACATT 291

  scaffold233|s     705484 TTTG--------TTTTATACTAAACG-CATAGATTCCAGTCTTATG-CAA 705523
                            v  --------       ?  i   -   iiv         ?   -   
C rnd-1_family-        290 TGTGGTTTGGCGTTTTATANTAGACGGCATGATTTCCAGTCTNATGACAA 241

  scaffold233|s     705524 TTTGAACACAACACAGTCAGATAGTGGAATTGGCTGCCATATTGTTGGTT 705573
                              v    vv     v    v i                i          
C rnd-1_family-        240 TTTCAACAATACACACTCAGTTGGTGGAATTGGCTGCCACATTGTTGGTT 191

  scaffold233|s     705574 GTGAGAATACAGGG-TCGATGTATGTTGGATTGGTAGTTGTGGTG----- 705617
                                 v       - v v   i      i               -----
C rnd-1_family-        190 GTGAGATTACAGGGGTGGCTGTGTGTTGGGTTGGTAGTTGTGGTGTCTTG 141

  scaffold233|s     705618 ------------GCTTCATGTTGGTAGTAACTTATTGTTTTGGCATTTGT 705655
                           ------------                                      
C rnd-1_family-        140 TGTTTGGCTGTGGCTTCATGTTGGTAGTAACTTATTGTTTTGGCATTTGT 91

  scaffold233|s     705656 GTCATTATGGG-AGAGCGGCCACCATGTTGGTAGTGATTGATACTAGTGA 705704
                               i      -          i                   i    i i
C rnd-1_family-         90 GTCACTATGGGGAGAGCGGCCATCATGTTGGTAGTGATTGATGCTAGCGG 41

  scaffold233|s     705705 TTTGTTGTGATTTATATTTGTGGTTTGGTGTTTTATAATA 705744
                                      i                i        ?  
C rnd-1_family-         40 TTTGTTGTGATCTATATTTGTGGTTTGGCGTTTTATANTA 1

Matrix = 20p43g.matrix
Kimura (with divCpGMod) = 10.62
Transitions / transversions = 1.36 (19/14)
Gap_init rate = 0.03 (8 / 309), avg. gap size = 3.75 (30 / 8)

1468 12.18 3.87 11.57 scaffold233|size717952 705673 706034 (8983) C rnd-1_family-310#Unknown (696) 340 4 m_b1051s001i88 76290

  scaffold233|s     705673 GCCACCATGTTGGTAGTGATTGATACTAGTGATTTGTTGTGATTTATATT 705722
                               i                   i v  i i           i  i   
C rnd-1_family-        340 GCCATCATGTTGGTAGTGATTGATGCAAGCGGTTTGTTGTGATCTACATT 291

  scaffold233|s     705723 TGTGGTTTGGTGTTTTATAATAG-CGGCATGATTTCCAGGTTAATGACAA 705771
                                     i        ?   -               vi ?       
C rnd-1_family-        290 TGTGGTTTGGCGTTTTATANTAGACGGCATGATTTCCAGTCTNATGACAA 241

  scaffold233|s     705772 GGTCAACAATACACACTTAGTTGG-G-----GGCTGCCTCATTGTTGGTT 705815
                           vv               i      - -----       v           
C rnd-1_family-        240 TTTCAACAATACACACTCAGTTGGTGGAATTGGCTGCCACATTGTTGGTT 191

  scaffold233|s     705816 ---AGATTACAGGAGTGGCCGTGTGATGGGTTGGTAGTTGTTGTGTCTTT 705862
                           ---          i     i     v               v       v
C rnd-1_family-        190 GTGAGATTACAGGGGTGGCTGTGTGTTGGGTTGGTAGTTGTGGTGTCTTG 141

  scaffold233|s     705863 TGTTTGGCTGTGCATCCATGTTTGTTGTTGTCATGTCTT-TTGTTTGGCT 705911
                                       vv i      v  v ------ iv   -      ----
C rnd-1_family-        140 TGTTTGGCTGTGGCTTCATGTTGGTAG------TAACTTATTGTTT---- 101

  scaffold233|s     705912 GTGGATTCATGTTTGTTATAACTTATGGTTTTGGCAATAGTGTCACCATG 705961
                           -   ---   v v   i ----i     --------------------- 
C rnd-1_family-        100 -TGG---CATTTGTGTCA----CTATGG---------------------G 80

  scaffold233|s     705962 GGGAGCAGCCATCATGATGGTAGCAATTGTTGCTAGCAGT---TTGTGAT 706008
                            i    i         v      ii    v       i  ---       
C rnd-1_family-         79 GAGAGCGGCCATCATGTTGGTAGTGATTGATGCTAGCGGTTTGTTGTGAT 30

  scaffold233|s     706009 CTATATTTGTGGTTTGGCGCTTTGTA 706034
                                              i   i  
C rnd-1_family-         29 CTATATTTGTGGTTTGGCGTTTTATA 4

Matrix = 20p43g.matrix
Kimura (with divCpGMod) = 11.97
Transitions / transversions = 1.29 (22/17)
Gap_init rate = 0.12 (45 / 361), avg. gap size = 1.18 (53 / 45)

2074 9.85 2.57 1.41 scaffold233|size717952 705807 706156 (8861) C rnd-1_family-173#Unknown (0) 7212 6859 m_b1051s001i89 76290

  scaffold233|s     705807 TTGTTGGTTAGATTACAGGAGTGGCCGTGTGATGGGTTGGTAGTTGTTGT 705856
                                                                             
C rnd-1_family-       7212 TTGTTGGTTAGATTACAGGAGTGGCCGTGTGATGGGTTGGTAGTTGTTGT 7163

  scaffold233|s     705857 GTCTTTTGTTTGGCTGTGCATCCATG--TTTGTTGTTGTCATGTCTTTTG 705904
                                             ii ---  --  v  v     vi i    v  
C rnd-1_family-       7162 GTCTTTTGTTTGGCTGTGTGT---TGGATTGGTAGTTGTGGTATCTTGTG 7116

  scaffold233|s     705905 TTTGGCTGTGGATTCATGTTTGTTATAACTTATGGTTTTGGCAATAGTGT 705954
                                      v        v  vi        ?         v v    
C rnd-1_family-       7115 TTTGGCTGTGGCTTCATGTTGGTAGTAACTTATNGTTTTGGCATTTGTGT 7066

  scaffold233|s     705955 CACCATGGG--GAGCAGCCATCATGATGGTAGCAATTGTTGCTAGCAGT- 706001
                              i     --    i         v      ii    v       i  -
C rnd-1_family-       7065 CACTATGGGGAGAGCGGCCATCATGTTGGTAGTGATTGATGCTAGCGGTT 7016

  scaffold233|s     706002 --TTGTGATCTATATTTGTGGTTTGGCGCTTTGTAGAAGATGTCATGATT 706049
                           --                          i   i  ?v   i v       
C rnd-1_family-       7015 TGTTGTGATCTATATTTGTGGTTTGGCGTTTTATANTAGACGGCATGATT 6966

  scaffold233|s     706050 TTCAGTCTAATGACAATATCAACAATACACACACTCAGTTGGTGGAATTG 706099
                            i      ?        v        --                      
C rnd-1_family-       6965 TCCAGTCTNATGACAATTTCAACAAT--ACACACTCAGTTGGTGGAATTG 6918

  scaffold233|s     706100 GCTGCTACATTGTTGGTTGTGGGATTACAGGG--TGTTGTGTGTTGGGTT 706147
                                i               i          --v i             
C rnd-1_family-       6917 GCTGCCACATTGTTGGTTGTGAGATTACAGGGGTGGCTGTGTGTTGGGTT 6868

  scaffold233|s     706148 GGCAGTAGT 706156
                             i   v  
C rnd-1_family-       6867 GGTAGTTGT 6859

Matrix = 20p43g.matrix
Kimura (with divCpGMod) = 9.78
Transitions / transversions = 1.12 (18/16)
Gap_init rate = 0.03 (10 / 349), avg. gap size = 1.40 (14 / 10)


640 8.86 1.68 5.22 scaffold233|size717952 706058 706176 (8841) rnd-1_family-254#Unknown 244 358 (14) m_b1051s001i90 76294

  scaffold233|s     706058 AATGACAATATCAACAATACACACACTCAGTTGGTGGAATTGGCTGCTAC 706107
                             i      v            --                       ?  
  rnd-1_family-        244 AACGACAATTTCAACAATACAC--ACTCAGTTGGTGGAATTGGCTGCNAC 291

  scaffold233|s     706108 ATTGTTGGTTGTGGGATTACAGGG--TGTTGTGTGTTGGGTTGGCAGTAG 706155
                                        i          --v i              ---    
  rnd-1_family-        292 ATTGTTGGTTGTGAGATTACAGGGGTGGCTGTGTGTTGGGTTG---GTAG 338

  scaffold233|s     706156 TTGCTGTGGTCATGAGATTGG 706176
                              iv  -   v  v v    
  rnd-1_family-        339 TTGTGGT-GTCTTGTGTTTGG 358

Matrix = 20p43g.matrix
Kimura (with divCpGMod) = 8.60
Transitions / transversions = 0.67 (4/6)
Gap_init rate = 0.06 (7 / 118), avg. gap size = 1.14 (8 / 7)


360 23.79 13.74 2.99 scaffold233|size717952 707126 707307 (7710) rnd-5_family-1153#Unknown 1 201 (373) m_b1051s001i91 76295

  scaffold233|s     707126 AACTTCCCAGAATTTCTGATT-------TTGGGCATACTTCAAGTCAATT 707168
                                   ?       i? i -------    v  ?   ?-i     v i
  rnd-5_family-          1 AACTTCCCNGAATTTCCNACTCTGGACCTTGGTCANACTN-GAGTCACTC 49

  scaffold233|s     707169 GGAGATTCTACATGATC--CTAGTAGAT--------ACTAGA------GA 707202
                              v   -   ii -  --  ? -    --------i  v i------  
  rnd-5_family-         50 GGATATT-TACGCG-TCAGCTNG-AGATTTCAGTTCGCTCGGAGTCTTGA 96

  scaffold233|s     707203 CATCAGGTGGTGTCACTTGGTGATTGTAGTTTTCACCAATTGCATTAAAT 707252
                            i   vvi              iivi v  v  ii        i i vvi
  rnd-5_family-         97 CGTCACTCGGTGTCACTTGGTGGCAATCGTGTTTGCCAATTGCGTCACTC 146

  scaffold233|s     707253 GGTAGCACTTGCTGC-TCAAAGCAAATTACTTGGTGT-GACATACTGAGG 707300
                              i i   i v  i-   v v i i-          -   -i  ii  v
  rnd-5_family-        147 GGTGGTACTCGGTGTGTCACACCGAG-TACTTGGTGTCGAC-CACCAAGT 194

  scaffold233|s     707301 ACTTGGT 707307
                              ?   
  rnd-5_family-        195 ACTNGGT 201

Matrix = 20p43g.matrix
Kimura (with divCpGMod) = 22.69
Transitions / transversions = 1.80 (27/15)
Gap_init rate = 0.07 (12 / 181), avg. gap size = 2.58 (31 / 12)


265 15.22 0.00 0.00 scaffold233|size717952 711918 711963 (3054) C rnd-2_family-88#Unknown (42) 967 922 m_b1051s001i92 76296

  scaffold233|s     711918 ATTTTTTTCAAATCTTAGTTGTGTTGGAAACAGAGCCCGATTTCCT 711963
                                  iv             i        v      vv    i 
C rnd-2_family-        967 ATTTTTTCAAAATCTTAGTTGTATTGGAAACTGAGCCCCTTTTCTT 922

Matrix = 20p43g.matrix
Kimura (with divCpGMod) = 17.03
Transitions / transversions = 0.75 (3/4)
Gap_init rate = 0.00 (0 / 45), avg. gap size = 0.0 (0 / 0)

269 8.11 0.00 0.00 scaffold233|size717952 711918 711954 (3063) C rnd-1_family-30#Unknown (6) 571 535 m_b1051s001i93 76296

  scaffold233|s     711918 ATTTTTTTCAAATCTTAGTTGTGTTGGAAACAGAGCC 711954
                                  iv                      v     
C rnd-1_family-        571 ATTTTTTCAAAATCTTAGTTGTGTTGGAAACTGAGCC 535

Matrix = 20p43g.matrix
Kimura (with divCpGMod) = 8.58
Transitions / transversions = 0.50 (1/2)
Gap_init rate = 0.00 (0 / 36), avg. gap size = 0.0 (0 / 0)


550 17.56 4.86 21.60 scaffold233|size717952 711946 712192 (2825) rnd-5_family-4906#Unknown 180 392 (201) m_b1051s001i94 76297

  scaffold233|s     711946 AACAGAGCCCGATTTCCTACTA--AATTATGAACAGGGCCTGGTTG---- 711989
                                i   i     ? vi  v--i        - i      i   ----
  rnd-5_family-        180 AACAGGGCCTGATTTNCAGCTTTTGATTATGAA-AAGGCCTGATTGGATA 228

  scaffold233|s     711990 -CAATTGAGCGCAAATG--CGCAAT-GATCACAATGAGCTCATTTGAGTA 712035
                           -       vi    v  --i     -    i    ---------   vi 
  rnd-5_family-        229 CCAATTGATTGCAATTGATTGCAATTGATCGCAAT---------TGATCA 269

  scaffold233|s     712036 CCAAAACATGATTGATCACCAACGCAATTGATCAAATCACTCAGAAGACA 712085
                            --------i       ------              ii        ii-
  rnd-5_family-        270 C--------AATTGATC------GCAATTGATCAAATTGCTCAGAAGGT- 304

  scaffold233|s     712086 TCTTT-AGTTGATATGTACATCTATCCTAGAATAGATGTACCTATCACAG 712134
                               ?-  v  i  i          ---- -----------   i  i v
  rnd-5_family-        305 TCTTNAAGGTGGTACGTACATCTAT----G-----------CTACCATAC 339

  scaffold233|s     712135 CATAAAGTCAGGGTATTTTGGTATTGTATCATGTGAAT-GGTGGGCACAC 712183
                                ------      v     i      i i  v  -    v     v
  rnd-5_family-        340 CATAA------GGTATTATGGTACTGTATCGTATGTATAGGTGTGCACAA 383

  scaffold233|s     712184 AACTTTCAC 712192
                                i   
  rnd-5_family-        384 AACTTCCAC 392

Matrix = 20p43g.matrix
Kimura (with divCpGMod) = 17.94
Transitions / transversions = 2.09 (23/11)
Gap_init rate = 0.22 (53 / 246), avg. gap size = 1.09 (58 / 53)


830 18.93 2.35 0.58 scaffold233|size717952 712068 712237 (2780) C rnd-5_family-2393#Unknown (93) 326 154 m_b1051s001i95 76298

  scaffold233|s     712068 CAAATCACTCAGAAGACATCTTTAGTTGATATGTACATCTATCCTAGAAT 712117
                            i    i        i v    ?  ?  i  i               v  
C rnd-5_family-        326 CGAATCGCTCAGAAGGCTTCTTNAGNTGGTACGTACATCTATCCTAGCAT 277

  scaffold233|s     712118 AGATGTACCTATCACAGCATA-AAGTCAGGGTATTTTGGTATTGTATCAT 712166
                                         i v    - i    v      v            i 
C rnd-5_family-        276 AGATGTACCTATCATACCATACAGGTCATGGTATTATGGTATTGTATCGT 227

  scaffold233|s     712167 GTGAATGGTGGGCACACAACTTTCACCTTGACATAGGC---CAATTATCT 712213
                              v            i     i   v v  -  iiv ---     v i 
C rnd-5_family-        226 GTGTATGGTGGGCACATAACTTCCACGTGGA-ATGATCATGCAATTTTTT 178

  scaffold233|s     712214 ACCCTATAGCAGTACTCTAGGGTA 712237
                             ii  ivii     vv  v    
C rnd-5_family-        177 ACTTTACTATAGTACGGTATGGTA 154

Matrix = 20p43g.matrix
Kimura (with divCpGMod) = 19.39
Transitions / transversions = 1.29 (18/14)
Gap_init rate = 0.02 (3 / 169), avg. gap size = 1.67 (5 / 3)


3195 2.97 0.00 0.00 scaffold233|size717952 712195 712564 (2453) scaffold433|size259623_(dbseq-nr_699)_[187890,193857]#LTR 1 370 (5598) m_b1051s001i96 76299

  scaffold233|s     712195 TGACATAGGCCAATTATCTACCCTATAGCAGTACTCTAGGGTAAACTGAA 712244
                                           i        i                v       
  scaffold433|s          1 TGACATAGGCCAATTACCTACCCTACAGCAGTACTCTAGGGTCAACTGAA 50

  scaffold233|s     712245 AGATACCCTTAATTTCTCAGGAGATGAGGGATATCTCCCAATAATGGCAA 712294
                                                               i             
  scaffold433|s         51 AGATACCCTTAATTTCTCAGGAGATGAGGGATATCTTCCAATAATGGCAA 100

  scaffold233|s     712295 GAACCAGCAAATAGCAAGAATAGGTTCACTACCCAGAAATACCATTTGGG 712344
                                                                             
  scaffold433|s        101 GAACCAGCAAATAGCAAGAATAGGTTCACTACCCAGAAATACCATTTGGG 150

  scaffold233|s     712345 GAATAATGCTTTATGTCATCAACTAATGACATAAAGACATACCATATCTG 712394
                                                                             
  scaffold433|s        151 GAATAATGCTTTATGTCATCAACTAATGACATAAAGACATACCATATCTG 200

  scaffold233|s     712395 TGTAGGATCCTACACAGTTTCATTTTGTGCAATGAAGCATATTTGCTTCA 712444
                                             v                               
  scaffold433|s        201 TGTAGGATCCTACACAGTATCATTTTGTGCAATGAAGCATATTTGCTTCA 250

  scaffold233|s     712445 TTGCTGCTTGTTACTAGCAGACAACTTAACTCATAAAAACTATTTCATCA 712494
                                               i   i                        i
  scaffold433|s        251 TTGCTGCTTGTTACTAGCAGGCAATTTAACTCATAAAAACTATTTCATCG 300

  scaffold233|s     712495 CAACGTATCTACCGTTTACTACATAATATTAAATTACATCAAAACGGCTT 712544
                                                       vv v                  
  scaffold433|s        301 CAACGTATCTACCGTTTACTACATAATAAAATATTACATCAAAACGGCTT 350

  scaffold233|s     712545 AGGTCACTATCAATTGATAG 712564
                                               
  scaffold433|s        351 AGGTCACTATCAATTGATAG 370

Matrix = 20p43g.matrix
Kimura (with divCpGMod) = 2.78
Transitions / transversions = 1.20 (6/5)
Gap_init rate = 0.00 (0 / 369), avg. gap size = 0.0 (0 / 0)


248 8.82 0.00 0.00 scaffold233|size717952 712536 712569 (2448) scaffold29|size1339158_(dbseq-nr_696)_[1205746,1212113]#LTR/Gypsy 425 458 (5910) m_b1051s001i97 76300

  scaffold233|s     712536 AAACGGCTTAGGTCACTATCAATTGATAGTTGTT 712569
                                               v  v     i    
  scaffold29|si        425 AAACGGCTTAGGTCACTATCTATAGATAGCTGTT 458

Matrix = 20p43g.matrix
Kimura (with divCpGMod) = 9.39
Transitions / transversions = 0.50 (1/2)
Gap_init rate = 0.00 (0 / 33), avg. gap size = 0.0 (0 / 0)


676 13.00 0.00 0.00 scaffold233|size717952 712828 712927 (2090) rnd-1_family-63#Unknown 216 315 (354) m_b1051s001i98 76301

  scaffold233|s     712828 TAATGTTTAACGCTGAGCACATTTTTGATGATGCATTGAAGTGGCACGTT 712877
                            ? i          v i           i     i          i    
  rnd-1_family-        216 TNACGTTTAACGCTTAACACATTTTTGACGATGCGTTGAAGTGGCGCGTT 265

  scaffold233|s     712878 TATGTTGAAACCATTTTTTGGTGATGAGTTGCATGTTGTAACTAGTGTGT 712927
                             i                     i     i  i       v i   i  
  rnd-1_family-        266 TACGTTGAAACCATTTTTTGGTGACGAGTTACACGTTGTAAGTGGTGCGT 315

Matrix = 20p43g.matrix
Kimura (with divCpGMod) = 6.13
Transitions / transversions = 5.50 (11/2)
Gap_init rate = 0.00 (0 / 99), avg. gap size = 0.0 (0 / 0)


573 20.49 4.92 0.00 scaffold233|size717952 712837 712958 (2059) C rnd-4_family-169#RC/Helitron (7716) 537 410 m_b1051s001i99 76302

  scaffold233|s     712837 ACGCTGAGCACATTTTT-GATGATGCATTGAAGTGGCACGTTTATGTTGA 712885
                              i   iv?       - ii     i  i v   i i i    i     
C rnd-4_family-        537 ACGTTGAAANCATTTTTTGGCGATGCGTTAATGTGACGCATTTACGTTGA 488

  scaffold233|s     712886 AACCATTTTTTGGTGATGAGTTGCATGTTGTAACTAGTGTGTCAGAATTG 712935
                                        i        i  i             i  i  vi   
C rnd-4_family-        487 AACCATTTTTTGGCGATGAGTTACACGTTGTAACTAGTGCGTTAGCGTTG 438

  scaffold233|s     712936 -----TTGGCCATGCTTTATGTTAAATT 712958
                           -----   i    vi   ii    v   
C rnd-4_family-        437 AAAATTTGACCATTTTTTGCGTTACATT 410

Matrix = 20p43g.matrix
Kimura (with divCpGMod) = 15.75
Transitions / transversions = 4.00 (20/5)
Gap_init rate = 0.02 (2 / 121), avg. gap size = 3.00 (6 / 2)


1907 9.12 1.40 0.35 scaffold233|size717952 712874 713159 (1858) C rnd-1_family-17#Unknown (267) 289 1 m_b1051s001i100 76303

  scaffold233|s     712874 CGTTTATGTTGAAACCATTTTTTGGTGAT--GAGTTGCATGTTGTAACTA 712921
                                 i                      --     i  i          
C rnd-1_family-        289 CGTTTACGTTGAAACCATTTTTTGGTGATATGAGTTACACGTTGTAACTA 240

  scaffold233|s     712922 GTGTGTCAGAATTGTTGGCCATGCTTTATGTTAAATTTAGATATAATTTT 712971
                                        v                    i          v    
C rnd-1_family-        239 GTGTGTCAGAATTTTTGGCCATGCTTTATGTTAAGTTTAGATATATTTTT 190

  scaffold233|s     712972 AAAGGTAAAATCGAACTAAAAGATTGTGACTACCCATGCATGTCAAACAG 713021
                                   v   ii                                   v
C rnd-1_family-        189 AAAGGTAACATCAGACTAAAAGATTGTGACTACCCATGCATGTCAAACAC 140

  scaffold233|s     713022 GAAAACAACATATTTACAGGTAATGTTATTGAAATAATTTGATGTTA-CA 713070
                                  i                   i?v        iv       -  
C rnd-1_family-        139 GAAAACAGCATATTTACAGGTAATGTTGNGGAAATAATCAGATGTTACCA 90

  scaffold233|s     713071 ATTATGGCCAAAAGTGAAAAAAGTGTCTCATGACAAAGGAGAAGG-AAAT 713119
                             v                           i   ii  i      -   ?
C rnd-1_family-         89 ATAATGGCCAAAAGTGAAAAAAGTGTCTCACGACGGAGAAGAAGGAAAAN 40

  scaffold233|s     713120 AATTCTCAAATAATGGTAAACTAAGATTTTTCAAGAAAAA 713159
                                 -ivvi i  i                        
C rnd-1_family-         39 AATTCT-GCTCAGTGATAAACTAAGATTTTTCAAGAAAAA 1

Matrix = 20p43g.matrix
Kimura (with divCpGMod) = 8.41
Transitions / transversions = 1.89 (17/9)
Gap_init rate = 0.01 (4 / 285), avg. gap size = 1.25 (5 / 4)


431 19.62 3.70 0.90 scaffold233|size717952 713818 713925 (1092) rnd-1_family-705#Unknown 137 247 (29) m_b1051s001i101 76304

  scaffold233|s     713818 ACTGATGGAGTTGCGGCTGGTTTAGTCCATTTTTTTGGAGTGTTGTACTG 713867
                                iv     iiv  v vi   i   i      v  i   ?i v ?  
  rnd-1_family-        137 ACTGACTGAGTTATTGCAGTCTTAATCCGTTTTTTGGGGGTGNCGGANTG 186

  scaffold233|s     713868 TCATGGTTAAT--TTTTTTTGACACAGTCG-GTGTGGAAC-TTGATGGCC 713913
                                  ii?i--            ii   -  -i  i  -        ?
  rnd-1_family-        187 TCATGGTCGNCGATTTTTTTGACACGATCGCGT-CGGGACGTTGATGGCN 235

  scaffold233|s     713914 AAAAATTCTGAC 713925
                                       
  rnd-1_family-        236 AAAAATTCTGAC 247

Matrix = 20p43g.matrix
Kimura (with divCpGMod) = 17.00
Transitions / transversions = 2.50 (15/6)
Gap_init rate = 0.04 (4 / 107), avg. gap size = 1.25 (5 / 4)


614 16.06 11.64 4.46 scaffold233|size717952 714028 714087 (930) C rnd-2_family-88#Unknown (36) 973 922 m_b1051s001i102 76305

  scaffold233|s     714028 ATCACCATTTTTTCAAA-TCTTAGTTGCATTGGAAACAGAGCCCCTGTTC 714076
                               vv           -         i         v        v   
C rnd-2_family-        973 ATCAAGATTTTTTCAAAATCTTAGTTGTATTGGAAACTGAGCCCCTTTTC 924

  scaffold233|s     714077 TCCTTCTTCAT 714087
                            --------- 
C rnd-2_family-        923 T---------T 922

Matrix = 20p43g.matrix
Kimura (with divCpGMod) = 18.61
Transitions / transversions = 0.25 (1/4)
Gap_init rate = 0.17 (10 / 59), avg. gap size = 1.00 (10 / 10)


34 5.18 0.00 0.00 scaffold233|size717952 714088 714127 (890) (CTC)n#Simple_repeat 1 40 (0) c_b1051s251i0 76306

  scaffold233|s     714088 CTCCTCCTCCTCCTCCTCCTCCTCCTCCTTCTCCTACTCC 714127
                                                        i     v    
  (CTC)n#Simple          1 CTCCTCCTCCTCCTCCTCCTCCTCCTCCTCCTCCTCCTCC 40

Matrix = Unknown
Transitions / transversions = 1.00 (1/1)
Gap_init rate = 0.00 (0 / 39), avg. gap size = 0.0 (0 / 0)


614 16.06 11.64 4.46 scaffold233|size717952 714128 714255 (762) C rnd-2_family-88#Unknown (88) 921 773 m_b1051s001i102 76305

  scaffold233|s     714128 AGTAAGAAAG-ATTTTCAC-TTTGGCCATAGCAGGCACT----------- 714164
                              i   v  -v       -   v    ? i    i   -----------
C rnd-2_family-        921 AGTGAGACAGTTTTTTCACTTTTTGCCANAACAGGTACTTACCGTGAAGC 872

  scaffold233|s     714165 -----TCAAC---AGTGTACATGATTAATTTTTCGGATTAACGTACATGG 714206
                           -----     ---vv    v  i   ?        vv vi          
C rnd-2_family-        871 TGATGTCAACTTACCTGTAAATAATTNATTTTTCGCTTGGACGTACATGG 822

  scaffold233|s     714207 GTAGTAATAATGTTTTTATGTTTGCTTACCTTCAAATTTGTATATTTTT 714255
                                v  v       v  v ?   i      i   v  i   v  v  
C rnd-2_family-        821 GTAGTCATCATGTTTTGATCTNTGCCTACCTTTAAAATTATATCTTATT 773

Matrix = 20p43g.matrix
Kimura (with divCpGMod) = 18.61
Transitions / transversions = 0.50 (8/16)
Gap_init rate = 0.04 (5 / 127), avg. gap size = 4.20 (21 / 5)


483 20.50 12.33 7.59 scaffold233|size717952 714128 714307 (710) rnd-5_family-3853#Unknown 31 236 (118) m_b1051s001i103 76307

  scaffold233|s     714128 AGTAAGAAAGATTTT-CAC-TTTGGCCATAGCAGG---------CACTTC 714166
                              i   v  v    -   -    i  i- i    ---------  i ?i
  rnd-5_family-         31 AGTGAGACAGTTTTTTCACNTTTGACCG-AACAGGTAAGTGATACATTNT 79

  scaffold233|s     714167 AA----CAGTGTACATGATTA--------ATTTTTCGGA-TTAACGTACA 714203
                             ----  v  v vv i    --------      iv? -  i       
  rnd-5_family-         80 AAGATGCATTGAAGCTAATTACCTGTAAAATTTTTTTNAGTTGACGTACA 129

  scaffold233|s     714204 TGGGTAGTAATAATGTTTTTATGTTTGCTTACCTTCAAATTTGTATATTT 714253
                                   vi?i       v  i ?         ?i   v      vv ?
  rnd-5_family-        130 TGGGTAGTCGNGATGTTTTGATATNTGCTTACCTNTAAAATTGTATCGTN 179

  scaffold233|s     714254 TTCCAAA---ATGGACTTGT-TCGTGAGAGGCACATCCTCCACCAGCAAA 714299
                                  ---i  v i i i- v     i?  i iiv  -   i   v  
  rnd-5_family-        180 TTCCAAATGNGTGCATTCGCGTGGTGAGGNGCGCGCGCT-CACTAGCTAA 228

  scaffold233|s     714300 CCTTAGAC 714307
                           v   i   
  rnd-5_family-        229 GCTTGGAC 236

Matrix = 20p43g.matrix
Kimura (with divCpGMod) = 21.18
Transitions / transversions = 1.35 (23/17)
Gap_init rate = 0.06 (10 / 179), avg. gap size = 3.00 (30 / 10)

690 18.54 23.44 0.96 scaffold233|size717952 714139 714394 (623) rnd-1_family-26#Unknown 12 324 (0) m_b1051s001i104 76307

  scaffold233|s     714139 TTTTCACTTTG-GCCATAGCAGGCACTTCAACAGT--------------- 714172
                                     v-      i    i     v     ---------------
  rnd-1_family-         12 TTTTCACTTTTTGCCATAACAGGTACTTCCACAGTAAGCTNAAGCGAACT 61

  scaffold233|s     714173 -----GTACATGATTAATTTTTCGGATTAACGTACATGGGTAGTAATAAT 714217
                           -----   v  i             i  i               v  v  
  rnd-1_family-         62 TACCTGTAAATAATTAATTTTTCGGGTTGACGTACATGGGTAGTCATCAT 111

  scaffold233|s     714218 GTTTTTATGTTTGCTTACCTTCAAATTTGTATATT-TTTCCAAAATGGAC 714266
                                v  v i  i       i   v  i   v  -    v       i 
  rnd-1_family-        112 GTTTTGATCTCTGTTTACCTTTAAAATTATATCTTATTTCAAAAATGGGC 161

  scaffold233|s     714267 TTGTT--CGTGAGAGGCACAT---------------------CCTCCAC- 714292
                           vi   --    v     i ii--------------------- vi   i-
  rnd-1_family-        162 GCGTTCGCGTGCGAGGCGCGCGCGAAGCGCGCGAGGCGCACGCGCCCATT 211

  scaffold233|s     714293 --CAGCAAACCTTAGAC--------TTGTTTTTAAACCTAATACTT--TC 714330
                           --  i v  v v     --------  i            vv    --  
  rnd-1_family-        212 TACAACTAAGCGTAGACAAGCCACTTTATTTTTAAACCTACGACTTCCTC 261

  scaffold233|s     714331 TGTTTCTCACT-TTTGC-TTCTGTCTGTCTCATTAGAAAAAAAATCTTCC 714378
                                  -  v-v    -        iv   ii -- v          v 
  rnd-1_family-        262 TGTTTCT-ACGAATTGCATTCTGTCTAGCTCGCT--ACAAAAAATCTTGC 308

  scaffold233|s     714379 CGAGACTGCTAGTAAT 714394
                           v v i           
  rnd-1_family-        309 AGCGGCTGCTAGTAAT 324

Matrix = 20p43g.matrix
Kimura (with divCpGMod) = 19.04
Transitions / transversions = 0.88 (22/25)
Gap_init rate = 0.06 (15 / 255), avg. gap size = 4.20 (63 / 15)


845 2.11 0.00 0.00 scaffold233|size717952 714396 714490 (527) C rnd-5_family-2393#Unknown (0) 419 325 m_b1051s001i105 76308

  scaffold233|s     714396 TATTTTTGTACAGGAGTGAAAAGTGCAACGATTGACTCTCAAATGGCTTC 714445
                                                                             
C rnd-5_family-        419 TATTTTTGTACAGGAGTGAAAAGTGCAACGATTGACTCTCAAATGGCTTC 370

  scaffold233|s     714446 TTTGTATCCAATTGTAACATCAATCAGAACACAAGCAAAGACCCG 714490
                                  v                 i                   
C rnd-5_family-        369 TTTGTATACAATTGTAACATCAATCGGAACACAAGCAAAGACCCG 325

Matrix = 20p43g.matrix
Kimura (with divCpGMod) = 1.17
Transitions / transversions = 1.00 (1/1)
Gap_init rate = 0.00 (0 / 94), avg. gap size = 0.0 (0 / 0)


1009 25.49 5.23 3.80 scaffold233|size717952 714491 714853 (164) genome_8_432#DNA 1 368 (566) m_b1051s001i106 76309

  scaffold233|s     714491 GGAGATGGTGAACCCAAAAGAATATTGGGTTAAAGAAATTGC-AACTTTT 714539
                            i   i                 v      v  vv    i  -      v
  genome_8_432#          1 GAAGACGGTGAACCCAAAAGAATTTTGGGTAAATTAAATCGCCAACTTTA 50

  scaffold233|s     714540 GAAATATAAGTGAAAATAAAATATATTTGTCAAACTTTCTTAGCATTCAT 714589
                           i      vv     vi v v  vv  v vi i v      i i i   i 
  genome_8_432#         51 AAAATATTCGTGAACGTCATATCGATATCCCGATCTTTCTCAACGTTCGT 100

  scaffold233|s     714590 CACCAACCTCATTCACTCATATGATGTAGTTGCAACAA----------AC 714629
                            i    ii      v vv   iv  i   v      i ----------  
  genome_8_432#        101 CGCCAATTTCATTCCCGGATACCATATAGGTGCAACGACTTTGCCCTCAC 150

  scaffold233|s     714630 CTTTCTAACCAGATCTCAACACTTGCAAAACTTTTCACCTCAACAGTGAT 714679
                                    i       i  i  iii    v      ii     i iv  
  genome_8_432#        151 CTTTCTAACTAGATCTCGACGCTCATAAAAATTTTCATTTCAACGGCTAT 200

  scaffold233|s     714680 CGACAATTCAATGAA---AAAATCTGCATCCAACGGAAATTTACTGATTG 714726
                              vi      v i ---         v           i         v
  genome_8_432#        201 CGAAGATTCAAAGGAAACAAAATCTGCTTCCAACGGAAACTTACTGATTT 250

  scaffold233|s     714727 TGAAGAGGGACTGATTTCCTACTAAATTATGGACAGGGCCTGGTTGCAAT 714776
                              ivi   v      v -----  i v - vi  v ---  ivi v  v
  genome_8_432#        251 TGAGCGGGGCCTGATTGC-----AAGTGA-GCGCATG---TGAGCGGAAG 291

  scaffold233|s     714777 TGAGCACAAGTGTGC---AATGATCGCAATTGAGCTCATTTGAGC--ACT 714821
                                i  v   v  --- iv  v     v   ivv  vv     -- v 
  genome_8_432#        292 TGAGCGCATGTGAGCACGAGAGAACGCAAGTGAAGGCAAGTGAGCAAAAT 341

  scaffold233|s     714822 GAAACGTGATTGATTGCCAACTCAATTGATCA 714853
                           vi v          i ----- v         
  genome_8_432#        342 TGATCGTGATTGATCG-----TAAATTGATCA 368

Matrix = 20p43g.matrix
Kimura (with divCpGMod) = 25.16
Transitions / transversions = 0.85 (41/48)
Gap_init rate = 0.05 (19 / 362), avg. gap size = 1.74 (33 / 19)


1060 20.25 4.49 15.60 scaffold233|size717952 714542 715009 (8) rnd-5_family-4906#Unknown 4 426 (167) m_b1051s001i107 76310

  scaffold233|s     714542 AATATAAGTGAAAATAAAATATATTTGTCAAACTTTCTTAGC-----ATT 714586
                                vv i   vv   v    i v vi           vv -----   
  rnd-5_family-          4 AATATTCGCGAACTTAACATATGTATCCCAAACTTTCTTTTCTTTGAATT 53

  scaffold233|s     714587 CATCACCAACCTCATTCACTCATATGATGTAGTTGCAACAAACCTTTCTA 714636
                            i  i    i ?     vivv   i i   v vii    v   v     ?
  rnd-5_family-         54 CGTCGCCAATCNCATTCCTGGATACGGTGTCGACACAACTAACGTTTCTN 103

  scaffold233|s     714637 ACCAGATCTCAACACTTGCAAAACTTTTCACCTCAACAGTGATCGACAAT 714686
                               v    v  vi --------------   ------  v         
  rnd-5_family-        104 ACCACATCTAAAGGC--------------ACC------GTCATCGACAAT 133

  scaffold233|s     714687 TCAATGAAAAA----ATCTGCATCCAACGGAAATTTACTGATTGTGAAGA 714732
                            i  v i    ----             i     iv?    i i    v 
  rnd-5_family-        134 TTAAAGGAAAATATAATCTGCATCCAACAGAAATCANCTGACTATGAACA 183

  scaffold233|s     714733 GGGACTGATTTCCTACTA--AATTATGGACAGGGCCTGGTTG-----CAA 714775
                              v       ? vi  v--i      i - i      i   -----   
  rnd-5_family-        184 GGGCCTGATTTNCAGCTTTTGATTATGAA-AAGGCCTGATTGGATACCAA 232

  scaffold233|s     714776 TTGAGCACAAGTGTGCAAT-GATCGCAATTGAGCTCATTTGAGCACTGAA 714824
                               v--------      -   i        v v  v    v   ----
  rnd-5_family-        233 TTGAT--------TGCAATTGATTGCAATTGATCGCAATTGATCAC---- 270

  scaffold233|s     714825 ACGTGATTGATTGCCAACTCAATTGATCAAATCACTCAGAAGACATCTTT 714874
                           ----i      i  ------            ii        ii-    ?
  rnd-5_family-        271 ----AATTGATCGC------AATTGATCAAATTGCTCAGAAGGT-TCTTN 309

  scaffold233|s     714875 A--TTGAT-CGTACATCTATCCTAGAATAGATGTACCTATCACAGCATAA 714921
                            --v  i -           ------------ ---   i  i v     
  rnd-5_family-        310 AAGGTGGTACGTACATCTAT------------G---CTACCATACCATAA 344

  scaffold233|s     714922 AGTCAGGGTATTTTGGTATTGTATCATGTGAAT-GGTGGGCACATAACTT 714970
                           ------      v     i      i i  v  -    v     v     
  rnd-5_family-        345 ------GGTATTATGGTACTGTATCGTATGTATAGGTGTGCACAAAACTT 388

  scaffold233|s     714971 TCACCTGGAATCATCATGCAATTTTTTTTCTCTAATATA 715009
                           i   v      v         -  v   v  i  v    
  rnd-5_family-        389 CCACATGGAATGATCATGCAA-TTGTTTACTTTACTATA 426

Matrix = 20p43g.matrix
Kimura (with divCpGMod) = 21.68
Transitions / transversions = 0.90 (38/42)
Gap_init rate = 0.16 (74 / 467), avg. gap size = 1.18 (87 / 74)


18 21.08 0.00 5.77 scaffold234|size301731 480 534 (300695) (CTT)n#Simple_repeat 1 52 (0) m_b2192s252i0 76311

  scaffold234|s        480 CTTCTTCCTTTCCTTCTTCTTCTCACGTTCATCCTCATCTACTCCCTTCT 529
                                  i i i           -v -   v  i  v   v  -i     
  (CTT)n#Simple          1 CTTCTTCTTCTTCTTCTTCTTCT-TC-TTCTTCTTCTTCTTCT-TCTTCT 47

  scaffold234|s        530 TCTTC 534
                                
  (CTT)n#Simple         48 TCTTC 52

Matrix = Unknown
Transitions / transversions = 1.25 (5/4)
Gap_init rate = 0.06 (3 / 54), avg. gap size = 1.00 (3 / 3)


278 12.96 3.64 1.79 scaffold234|size301731 1830 1884 (299345) rnd-1_family-253#Unknown 47 102 (1513) m_b2192s001i0 76312

  scaffold234|s       1830 CAGCGATGTAGGTA-GGATAGGACTCCTTCGGGAGTGC-ATCCCCCATTC 1877
                            i    i      v-      v                -i      i-  
  rnd-1_family-         47 CGGCGACGTAGGTCCGGATAGCACTCCTTCGGGAGTGCGGTCCCCCG-TC 95

  scaffold234|s       1878 CCTCGTC 1884
                           v      
  rnd-1_family-         96 GCTCGTC 102

Matrix = 20p43g.matrix
Kimura (with divCpGMod) = 8.42
Transitions / transversions = 1.33 (4/3)
Gap_init rate = 0.06 (3 / 54), avg. gap size = 1.00 (3 / 3)


1146 8.05 1.65 4.52 scaffold234|size301731 1959 2140 (299089) C rnd-5_family-5189#Unknown (0) 755 579 m_b2192s001i1 76313

  scaffold234|s       1959 TTTGTATTTAGTCCTTTTGGAAAGGAGTACTTTGGAAAATAGTCTT-TCA 2007
                                                                       ii-   
C rnd-5_family-        755 TTTGTATTTAGTCCTTTTGGAAAGGAGTACTTTGGAAAATAGTCCCGTCA 706

  scaffold234|s       2008 AAATTTCCCACCAAAAGTTGGTACTTTGAAATGAAATCTATTCGGGTTTT 2057
                                    i         i                   -i         
C rnd-5_family-        705 AAATTTCCCGCCAAAAGTTAGTACTTTGAAATGAAATCT-CTCGGGTTTT 657

  scaffold234|s       2058 GAAAAA-ATCCAATATCTTACCTTTATGACTATTGACCTGATCATTTTGA 2106
                                 -   i                  i i       i-- i -----
C rnd-5_family-        656 GAAAAAGATCTAATATCTTACCTTTATGATTGTTGACCTA--CGT----- 614

  scaffold234|s       2107 CACAATAATTA-TTTCCCCCAATATCGCCCTTCCC 2140
                           v i        -   i         i         
C rnd-5_family-        613 AATAATAATTATTTTTCCCCAATATTGCCCTTCCC 579

Matrix = 20p43g.matrix
Kimura (with divCpGMod) = 6.92
Transitions / transversions = 13.00 (13/1)
Gap_init rate = 0.06 (11 / 181), avg. gap size = 1.00 (11 / 11)


396 20.70 0.00 2.30 scaffold234|size301731 2156 2244 (298985) C rnd-5_family-619#Unknown (269) 210 124 m_b2192s001i2 76314

  scaffold234|s       2156 TACTCCATGGCGCCTTAACTTTTAGAGCCCTCTGCTTAGTCTGGATTTTT 2205
                             i  ii    v vvvi i      i  ii i    i    i i      
C rnd-5_family-        210 TATTCTGTGGCTCAGGGATTTTTAGGGCTTTTTGCTCAGTCCGAATTTTT 161

  scaffold234|s       2206 AGGGCTTTCTGCTAAGTCCGGATTTTTAGGGCCTTCTGC 2244
                                i  -    v     -                   
C rnd-5_family-        160 AGGGCCTT-TGCTCAGTCC-GATTTTTAGGGCCTTCTGC 124

Matrix = 20p43g.matrix
Kimura (with divCpGMod) = 23.50
Transitions / transversions = 2.60 (13/5)
Gap_init rate = 0.02 (2 / 88), avg. gap size = 1.00 (2 / 2)

356 19.73 0.00 8.25 scaffold234|size301731 2189 2293 (298936) C rnd-5_family-619#Unknown (278) 201 105 m_b2192s001i3 76314

  scaffold234|s       2189 GCTTAGTCTGGATTTTTAGGGCTTTCTGCTAAGTCCGGATTTTTAGGGCC 2238
                              i  ---                i    v      i            
C rnd-5_family-        201 GCTCAG---GGATTTTTAGGGCTTTTTGCTCAGTCCGAATTTTTAGGGCC 155

  scaffold234|s       2239 TTCTGCTTGGTGCAAATTTGTACGTCTTTCTTCACCATAGGGGCTTGAGC 2288
                             -    ii  - vi    v  v v i    v   ---i    i  ii i
C rnd-5_family-        154 TT-TGCTCAGT-CCGATTTTTAGGGCCTTCTGCAC---GGGGGTTTAGGT 110

  scaffold234|s       2289 TGTGT 2293
                            v   
C rnd-5_family-        109 TTTGT 105

Matrix = 20p43g.matrix
Kimura (with divCpGMod) = 20.49
Transitions / transversions = 1.71 (12/7)
Gap_init rate = 0.08 (8 / 104), avg. gap size = 1.00 (8 / 8)


444 21.43 1.91 1.91 scaffold234|size301731 2957 3113 (298116) C rnd-5_family-4009#Unknown (2) 2873 2717 m_b2192s001i4 76315

  scaffold234|s       2957 AAGAGAACACACTGGTCTACCCGGGACTGCTGCTTTTTGCC-TGCATGAG 3005
                            i  ?i  i v? v v      ?  ?      v v     ?-  -   ? 
C rnd-5_family-       2873 AGGANGACGCCNTCGGCTACCCNGGNCTGCTGGTGTTTGCNATG-ATGNG 2825

  scaffold234|s       3006 GAAGAAGTCTCTCTTCATTCACTTAATCCACTCTG--CAGGTATCTACCC 3053
                            vvi   ?i? i  ?   i? ?i v?       i?--    --i      
C rnd-5_family-       2824 GCCAAAGNTNCCCTNCATCNANCTTNTCCACTCCNTCCAGG--CCTACCC 2777

  scaffold234|s       3054 TAAAATCCCGGAGGTGGACCCAGAATGGCAGGGCAAGAGCATTGTTTTCT 3103
                           ?  vii?  i ivivv     ? v??  v    v    v   ? v?   i
C rnd-5_family-       2776 NAATGCNCCAGGCAGCGACCCNGCNNGGAAGGGGAAGACCATNGGNTTCC 2727

  scaffold234|s       3104 TGGGTGACTG 3113
                               ?   ? 
C rnd-5_family-       2726 TGGGNGACNG 2717

Matrix = 20p43g.matrix
Kimura (with divCpGMod) = 29.57
Transitions / transversions = 0.94 (16/17)
Gap_init rate = 0.03 (5 / 156), avg. gap size = 1.20 (6 / 5)


596 25.38 0.50 0.50 scaffold234|size301731 3294 3495 (297734) rnd-1_family-1034#Unknown 40 241 (3) m_b2192s001i5 76316

  scaffold234|s       3294 GAATGCAAGGGGACCTATACGGGCACGTCAACCACATGCTAGCATCCTCC 3343
                            ? i  vi ??  v  i v?v ?   i   v v   iv  vvvi? v   
  rnd-1_family-         40 GNACGCCGGNNGAGCTGTTNCGNCACATCACCGACACCCTCCAGNCGTCC 89

  scaffold234|s       3344 ACCACGGACCCTGGGACG-TACCCCCTCATCATTTATTGGTGTTGCATGG 3392
                           iv? iv     - ? ?  -   vv?  v     vv       i       
  rnd-1_family-         90 GANATCGACCC-GNGNCGCTACGANCTGATCATGGATTGGTGCTGCATGG 138

  scaffold234|s       3393 CATCACAGGCAGGGACAGGGACAAATGCTTCCAGCAGCATATTATCTTTC 3442
                            iv i   v i  ?  ?  vi v  i  iv          ?i i  ?   
  rnd-1_family-        139 CGGCGCAGCCGGGNACNGGCGCCAACGCCACCAGCAGCATNCTGTCNTTC 188

  scaffold234|s       3443 ATCATGCCAGCAATCCTTGGGACCACAGAACTCCTCCACAAATGGGCACA 3492
                           ii  i   ?  vi  ? v  v v   v  ? v       i       ?  
  rnd-1_family-        189 GCCACGCCNGCCGTCNTGGGTAGCACCGANCACCTCCACGAATGGGCNCA 238

  scaffold234|s       3493 CAA 3495
                              
  rnd-1_family-        239 CAA 241

Matrix = 20p43g.matrix
Kimura (with divCpGMod) = 26.02
Transitions / transversions = 0.76 (22/29)
Gap_init rate = 0.01 (2 / 201), avg. gap size = 1.00 (2 / 2)


670 31.78 4.41 1.38 scaffold234|size301731 3704 4338 (296891) C rnd-5_family-4009#Unknown (831) 2044 1391 m_b2192s001i6 76317

  scaffold234|s       3704 GACGAGATAAAACCATACAGCGAGTTCCAACTTGCTAAGATAAAAGGATT 3753
                                ivii  i vi      ?v?  i  i  v  i   v ?  i  v  
C rnd-5_family-       2044 GACGAATCGAAGCAGTACAGCNCNTTTCAGCTGGCCAAGCTNAAGGGTTT 1995

  scaffold234|s       3754 CTGTTGTGTGCGCTCACTATCTAT-CATACCCCCAATCTGGGAATATTTT 3802
                           i  iv i  - iii   v ivviv-   v  v  v  i     v      
C rnd-5_family-       1994 TTGCGGCGT-CATCCACGACAGGGACATCCCGCCCATTTGGGATTATTTT 1946

  scaffold234|s       3803 AAAACCATGAAGGACATCTATGCACATCGCACCCAGCTGATGGAGACCAT 3852
                           viv ?? ii      i  v i            v i  iv v  ivv  i
C rnd-5_family-       1945 CGCANNACAAAGGACGTCGACGCACATCGCACCAAACTACTCGAACGCAC 1896

  scaffold234|s       3853 GAAAACCTGGGCCAGGGATCATGATGTCAAGATAAACCAAAGCCT-GTCC 3901
                            iii??i     v?i  ???    ?i  iv ? v ? ? ii v  -  v 
C rnd-5_family-       1895 GGGGNNTTGGGCGNAGGNNNATGANATCGCGNTTANCNAGGGGCTCGTAC 1846

  scaffold234|s       3902 GTTGACAACTCCACAATGGATAACATAGTGCATCTCGAATTTTGCCCCAG 3951
                           v i  ?  v? ?  v     ii v    iiv v?       ivi ? ?i 
C rnd-5_family-       1845 TTCGANAAGNCNACTATGGACGAGATAGCAAAANTCGAATTCAACNCNGG 1796

  scaffold234|s       3952 CACTCCAACAGCGTACCTGTCTACAGCAGAGCAAGGCATCTCACTCCTCA 4001
                           ?? iv v  i  i   i v???  ?  i   v ?  v  i  vv    vi
C rnd-5_family-       1795 NNCCGCCACGGCATACTTCNNNACNGCGGAGAANGGAATTTCTATCCTGG 1746

  scaffold234|s       4002 TACG-CCGTCCATACACTGGAA--ATGA-AA---CAGCAGTTATCCGCTC 4044
                            -  - ? v  iiiivv?  ii-- i  -  ---      vvv v  v? 
C rnd-5_family-       1745 T-CGTCNGGCCGCGTCGNGGGGCCACGATAAGGCCAGCAGAGCTGCGGNC 1697

  scaffold234|s       4045 ATGGGAGCAGGCAATTAGAGTCACCT---TAA--ACAATCAGAGCCATTG 4089
                           iv       ?    i-- --- ?   ---?i --i   ii v v  vvv 
C rnd-5_family-       1696 GAGGGAGCANGCAAC--G---CNCCTGGCNGAGCGCAACTACACCCTGAG 1652

  scaffold234|s       4090 CGGAAGCACTTTTCCTGACCAAG-AAGGACCCGCA-----CCAACCAGC- 4132
                            i  v  v  vvv?  v   ?? -        -  -----  vi     -
C rnd-5_family-       1651 CAGATGCCCTGGGNCTTACCNNGCAAGGACCC-CAGGCCTCCCGCCAGCG 1603

  scaffold234|s       4133 AGCAACGTACCATGAGCTCAAACTTGATATGGGAACCTTTCATTCTCTCC 4182
                           i v   v  i v?  i  ??v? vv   i??  ?  i   iiiv i ivv
C rnd-5_family-       1602 GGAAACTTATCTNGAACTNNTNCGGGATGNNGGNACTTTTTGCGCCCCGG 1553

  scaffold234|s       4183 TG--TGGGCATTGTTTGGCAACACTTGGGACTATTTTGATAA-TTGTTTT 4229
                             --  ?i ?i        i ???i  v     i  i ?v  -i    iv
C rnd-5_family-       1552 TGCTTGNACNCTGTTTGGCGANNNCTGCGACTACTTCGNAAACCTGTTCG 1503

  scaffold234|s       4230 GCTCTGCTCACAATGCTGGACTCCGAAAGCGTCTTTGCTGATGCA-ACTT 4278
                           i  -  ivv???      i    ?  iviv  v vi  ii v? ?-  iv
C rnd-5_family-       1502 ACT-TGTGGNNNATGCTGAACTCNGAGCAGGTGTACGCCAAGNCNGACCG 1454

  scaffold234|s       4279 ATTTC---ACTCCACTGATGTGCCGGCAGATAGCTTGGGCCGTCATCAAA 4325
                           i   i---iiv? v  i   vv   v     vi vi     i ?  ii i
C rnd-5_family-       1453 GTTTTGGGGTGNCCCTAATGGTCCGCCAGATCACGCGGGCCATNATTGAG 1404

  scaffold234|s       4326 TACAGTTGCCAGT 4338
                           v    iv v    
C rnd-5_family-       1403 GACAGCAGACAGT 1391

Matrix = 20p43g.matrix
Kimura (with divCpGMod) = 39.53
Transitions / transversions = 1.12 (105/94)
Gap_init rate = 0.04 (24 / 634), avg. gap size = 1.54 (37 / 24)


1569 27.30 4.88 2.46 scaffold234|size301731 3779 4454 (296775) rnd-1_family-820#Unknown 6 697 (0) m_b2192s001i7 76318

  scaffold234|s       3779 ATACCCCCAATCTGGGAATATTTTAAAACCATGAAGGACATCTATGCACA 3828
                             v  v  v        ?  i   vii?   i      ?i vv i  ?  
  rnd-1_family-          6 ATCCCGCCCATCTGGGANTACTTTCGGNCCACGAAGGANGTGGACGCNCA 55

  scaffold234|s       3829 TCGCACCCAGCTGATGGAGACCATGAAAACCTGGGCCAGGGATCATGATG 3878
                           ?  ?   ?     v ?   iv    ?iivvv     v   ? vv i  i 
  rnd-1_family-         56 NCGNACCNAGCTGCTNGAGGGCATGNGGCAGTGGGCAAGGNAAAACGACG 105

  scaffold234|s       3879 TCAAGATAAACCAA--AGCCTGTCCGTTGACAACTCCACAATGGATAACA 3926
                             ivi  v --   --i  v ? v v i  ?  v? ?  ?     ii   
  rnd-1_family-        106 TCGCAATTA--CAAGGGGCGTNTACTTCGANAAGNCNACNATGGACGACA 153

  scaffold234|s       3927 TAGTGCATCTCGAATTTTGCCCCAGCACTCCAACAGCGTACCTGTCTACA 3976
                            v i v v? v  i  i?    vi ?  ?  ?  i  ?     v? v   
  rnd-1_family-        154 TCGCGAAGNTGGAGTTCNGCCCGGGNACNCCNACGGCNTACCTCNCAACA 203

  scaffold234|s       3977 GCAGAGCAAGGCATCTCACTCCTCATACGCCGTCCATACACTGGAAATGA 4026
                             i     i        ?v ?  ?  -i i  ?  iiiv  v  ?  i  
  rnd-1_family-        204 GCGGAGCAGGGCATCTCNATNCTNAT-TGTCGNCCGCGGACGGGNAACGA 252

  scaffold234|s       4027 AACAGCAGTTATCCGCTCATGGGAGCAGGCAATTAGAGTCACCTTA---A 4073
                              i  i vi     v  ivi      ?  ?  -- ---  v  ? --- 
  rnd-1_family-        253 AACGGCGGACATCCGGTCGAAGGAGCANGCNAT--G---CAGCTNACGGA 297

  scaffold234|s       4074 AC--AATCAGAGCCATTG-CGGAAGCACT---TTTCCTGACCAAGAAGGA 4117
                           i --  i  v -- ii  -    ?  i  --- ?  ii -----      
  rnd-1_family-        298 GCGAAACCACA--CGCTGNCGGANGCGCTGGCTNTCTCG-----GAAGGA 340

  scaffold234|s       4118 CCCGCACCAACCAGC-AGCAACGTACCATGAGCTCAAACTTGATATGGGA 4166
                              ? i? vi  i  -   -  ?     i  i  v  i  v  ii v  ?
  rnd-1_family-        341 CCCNCGNCCGCCGGCGAGC-ACNTACCACGAACTGAAGCTGGACGTCGGN 389

  scaffold234|s       4167 ACCTTTCATTCTCTCCTGTGGGCATTGTTTGGCAACACTTGGGACTATTT 4216
                             ?  iiiiv ?  ?   i    ii    i  ?i ? vv  v  i     
  rnd-1_family-        390 ACNTTCTGCGCNCTNCTGCGGGCGCTGTTCGGNGANAAGTGCGATTATTT 439

  scaffold234|s       4217 T-GATAATTGTTTTGCTCTGCTCACAATGCTGGACTCCGAAAGCGTCTTT 4265
                            -  v  i  -  i  i   i ?vv?           v  iviv  v vi
  rnd-1_family-        440 TCGAAAACTG-TTCGCCCTGTTNCGNATGCTGGACTCGGAGCAAGTGTAC 488

  scaffold234|s       4266 GCTGATGCAACTTATTTCACTCCACTGATGTGCCGGCAGATAGCTTGGGC 4315
                             ?i ?  iiviii    ivv  i ii   vvi  v  i  vi v     
  rnd-1_family-        489 GCNAANGCGGACCGTTTCGGGCCGCCAATGGTTCGCCAAATCACGTGGGC 538

  scaffold234|s       4316 CGTCATCAAATACAGTTGCCAGT-----------------ACAGCGGATC 4348
                              i  ii  v    ii ?    -----------------  i     iv
  rnd-1_family-        539 CGTTATTGAAGACAGCCGNCAGTACTTCTTCCGNACCGTNACGGCGGACG 588

  scaffold234|s       4349 ATCGTGTGTTGGGGAACATACGGTGTCCCACATCCTTGTTAATACATATA 4398
                            iivi i ?i   ?v vi ?     v  ?  i  vi vi ?  i  ?  v
  rnd-1_family-        589 ACTTCGCGNCGGGNCAGGTNCGGTGGCCNACGTCGCTCCTNATGCANATC 638

  scaffold234|s       4399 ATTGGGGTAGATGTGCAGTGTCGG--GAAAT-ACAATGGGGAAGGTCCCA 4445
                             i  v i?  i  v viv v   --  i  -?vi     i  vv    ?
  rnd-1_family-        639 ATCGGCGCNGACGTTCCAAGGCGGTCGAGATCNGGATGGGAAACTTCCCN 688

  scaffold234|s       4446 GAGAAGTGG 4454
                                    
  rnd-1_family-        689 GAGAAGTGG 697

Matrix = 20p43g.matrix
Kimura (with divCpGMod) = 27.85
Transitions / transversions = 1.37 (104/76)
Gap_init rate = 0.04 (27 / 675), avg. gap size = 1.85 (50 / 27)


510 31.08 0.89 0.89 scaffold234|size301731 4866 5089 (296140) C rnd-5_family-1771#Unknown (5) 837 614 m_b2192s001i8 76319

  scaffold234|s       4866 GGCCATGCACCAATATCGGAGATCACCGACGCCTTTTCTCGTGACCTCAG 4915
                             v  i  i  iiiiv    vi    ?     v  iv vv ?  v  vv 
C rnd-5_family-        837 GGACACGCGCCGGCGGCGGACGTCACNGACGCGTTCGCGAGNGAGCTGTG 788

  scaffold234|s       4916 C--CAAGCCATATCACAGGGAGTACAACAATGCCTAGCCACCAAACCTCC 4963
                            --? ?  -- iv i v  vi  iv i  ii ?  ?  v  vi i  v  
C rnd-5_family-        787 CGGNANGC--TGGCGCCGGCGGTGGAGCAGCGNCTNGCAACGGAGCCGCC 740

  scaffold234|s       4964 GAAGATGCCACAGAGTTTCTCGGGTGGTGCTACTTCCAAACAGTACAAGC 5013
                           ? v  i  viv? viv v      ?i iv  iv iv   i i  v     
C rnd-5_family-        739 NACGACGCAGGNGCAATACTCGGGNAGCCCTGGTCACAAGCGGTTCAAGC 690

  scaffold234|s       5014 TTACCGTGTGAGGCATGACAATATTTTGGGATCACCATAGTCACCCTTGG 5063
                           v?  ? i      ?   v ?  vv ?       i  ivv     ii    
C rnd-5_family-        689 GNACNGCGTGAGGNATGCCNATCGTNTGGGATCGCCGGTGTCACTTTTGG 640

  scaffold234|s       5064 CAGGGAGGAGATCATAGGATGGTGAC 5089
                           vi      v     ?i    v     
C rnd-5_family-        639 AGGGGAGGCGATCANGGGATTGTGAC 614

Matrix = 20p43g.matrix
Kimura (with divCpGMod) = 33.79
Transitions / transversions = 0.92 (33/36)
Gap_init rate = 0.01 (3 / 223), avg. gap size = 1.33 (4 / 3)


12 14.15 3.03 3.03 scaffold234|size301731 5299 5331 (295898) (ACTACA)n#Simple_repeat 1 33 (0) m_b2192s252i1 76320

  scaffold234|s       5299 ACTAC-ACCACCACTACAACTGCAACAGACAACT 5331
                                -  i  v         i    -v      
  (ACTACA)n#Sim          1 ACTACAACTACAACTACAACTACAAC-TACAACT 33

Matrix = Unknown
Transitions / transversions = 1.00 (2/2)
Gap_init rate = 0.06 (2 / 32), avg. gap size = 1.00 (2 / 2)


1685 27.21 6.66 1.03 scaffold234|size301731 5741 6386 (294843) rnd-1_family-465#Unknown 27 708 (1) m_b2192s001i9 76321

  scaffold234|s       5741 GCCCTACTCCACCCTGTGGCACCGCAACTCCTCGAATATGCCACAAAAGG 5790
                             ?  ? v      v i   i   vvv  ?  ?v i  i     i  i  
  rnd-1_family-         27 GCNCTNCACCACCCGGCGGCGCCGACCCTNCTNCAGTACGCCACGAAGGG 76

  scaffold234|s       5791 GTATCCCATCCAATCGGATTGGCCTTGGATGGTGGATCAGATGCAGGAAG 5840
                             ii  ?iiv? ?v   i?i i  v    i vv   v-     v   vi 
  rnd-1_family-         77 GTGCCCNGCGNANACGGGNCGACCGTGGACGCGGGAG-AGATGGAGGCGG 125

  scaffold234|s       5841 CCCTCAACTGGGGGCCACACAAATCTGTGCTATCTCCGGATGCCATTGAC 5890
                            ?v  i ?i    ?  i   ivi  v i   iv v     ?  ?  i ??
  rnd-1_family-        126 CNATCGANCGGGGNCCGCACGCGTCGGCGCTGGCGCCGGANGCNATCGNN 175

  scaffold234|s       5891 CAGCTACAGCAA-GAGGTTGCCAAGA-GGTGGCCGCTGTCCAAGCATGCA 5938
                             i  - iv i -  i  ???vi   -   i    v? v?  i   i v?
  rnd-1_family-        176 CAACT-CGCCGACGAAGTNNNGGAGAAGGTAGCCGANGGNCAGGCACGGN 224

  scaffold234|s       5939 TTATCAACTGGAACAACATCAAA--------------------------- 5961
                            ?i  i ?   i  i       i---------------------------
  rnd-1_family-        225 TNGTCGANTGGGACGACATCAAGNACGACCCGCCGCCGGAGCTNAAGATN 274

  scaffold234|s       5962 -CACCCATTTCAATGATACCTCACAAATCAAGAAAATACAAAACCATTCT 6010
                           - ?  ?  ?v ?     ?  v     i  iv iiii ? viii ?  i  
  rnd-1_family-        275 TCNCCNATNGCNATGATNCCGCACAAGTCGCGGGGGTNCCGGGCNATCCT 324

  scaffold234|s       6011 AGATCTCTTGTCCTCCATACACCTTGCAGATGGCACGCGGGTCCCATCTG 6060
                           ?  i  v i? i   vv v i   vivi  i   ivi  ?  ?  i  v 
  rnd-1_family-        325 NGACCTGTCNTTCTCACTCCGCCTGAAGGACGGCGGACGNGTNCCGTCGG 374

  scaffold234|s       6061 TCAACGATGCAACAATCAAAACAGCCTCAGGGTGAGGCATCAACCAAATC 6110
                            ?     v  ?  vi    i  i  vi  v  v ? v    i     ? ?
  rnd-1_family-        375 TNAACGAGGCNACCGTCAAGACGGCGCCACGGGGNGCCATCGACCAANTN 424

  scaffold234|s       6111 AGACATTCCCTTGGCCGGATCATATATGTATTTGCGGCATCAGCGCCAGA 6160
                           i i  i  ?  ??v?  ?     vi i i?  i  ? v ---  i  v  
  rnd-1_family-        425 GGGCACTCNCTNNCNCGNATCATCCACGCNTTCGCNGAA---GCACCCGA 471

  scaffold234|s       6161 TG----CAAACTTTTTATGGAAAAATGGGACA----AGATGGATTTTGGT 6202
                           i ----?   v i  i    v?  i       ----i  i  ?      i
  rnd-1_family-        472 CGACGCNAAAGTCTTCATGGCNAAGTGGGACATCAAGGACGGNTTTTGGC 521

  scaffold234|s       6203 GTTTGGACTGTGAAGAAGGCAAGTAATGGA---TCGTGTACGCCCTTCCC 6249
                            ?i ?     i  i  i   i  v i    ---   i?    i   v   
  rnd-1_family-        522 GNCTNGACTGCGAGGAGGGCGAGGAGTGGAACTTCGCNTACGTCCTGCCC 571

  scaffold234|s       6250 CAGCACAAGGACGCA--AGCACTCTCATGGTTGTCCCCAACTCCCTTCAA 6297
                           v i   --  i    --     vvvvv    v  ?  ?     ?  v  i
  rnd-1_family-        572 GAACAC--GGGCGCACCAGCACGAAGCTGGTGGTNCCNAACTCNCTGCAG 619

  scaffold234|s       6298 ATGGGCTGGATTGAATCACCCCCATACTTTTGCACCACCACTGCAGCAGG 6347
                                v     ?  i  ?  v  i     i   i vi ?v ? vii i v
  rnd-1_family-        620 ATGGGGTGGATNGAGTCNCCGCCGTACTTCTGCGCGGCNTCNGAGACGGC 669

  scaffold234|s       6348 ATGAGATACGGCAGTTGATTACATTGAAGCGCTGGTGGG 6386
                           ii i  iii?  i ?vv v   i i  ii   i      
  rnd-1_family-        670 GCGGGACGTNGCGGNGCAGTACGTCGAGACGCCGGTGGG 708

Matrix = 20p43g.matrix
Kimura (with divCpGMod) = 27.56
Transitions / transversions = 1.60 (107/67)
Gap_init rate = 0.02 (15 / 645), avg. gap size = 3.33 (50 / 15)


326 29.60 0.00 3.48 scaffold234|size301731 6283 6401 (294828) C rnd-1_family-487#Unknown (0) 309 195 m_b2192s001i10 76322

  scaffold234|s       6283 CCCAACTCCCTTCAAATGGGCTGGATTGAATCACCCCCATACTTTTGCAC 6332
                               v   ?  v  i     v     ?  i  ?  v  i     i   i 
C rnd-1_family-        309 CCCACCTCNCTGCAGATGGGGTGGATNGAGTCNCCGCCGTACTTCTGCGC 260

  scaffold234|s       6333 CACCACTGCAGCAGGATGAGATACGGCAGTTGATTACATTGAAGCGCTGG 6382
                           vi ?v ? vii i vii i  iii?  i iv vv   i i  ii   i? 
C rnd-1_family-        259 GGCNTCNGAGACGGCGCGGGACGTNGCGGCGGCATACGTCGAGACGCCNG 210

  scaffold234|s       6383 TGGGTTCACGTCCTGCCAG 6401
                            ?  --   --      i 
C rnd-1_family-        209 TNGG--CAC--CCTGCCGG 195

Matrix = 20p43g.matrix
Kimura (with divCpGMod) = 26.97
Transitions / transversions = 2.09 (23/11)
Gap_init rate = 0.03 (4 / 118), avg. gap size = 1.00 (4 / 4)


757 30.44 0.69 0.34 scaffold234|size301731 6435 6724 (294505) rnd-1_family-533#Unknown 81 371 (4) m_b2192s001i11 76323

  scaffold234|s       6435 ATATGCGCAATCCATGATATTTTCCCCGCAGACCCTGTTGATGAAAATGA 6484
                             ii   v?     i  ii ?     vv  v  vvv vv  ivivi ?  
  rnd-1_family-         81 ATGCGCGGNATCCACGACGTNTTCCCGCCACACGAGGAAGACCGCGANGA 130

  scaffold234|s       6485 CCC-ACCTCCTTAAAGAAGCTCATCCAGCATGATGAATCCTGGGACACCA 6533
                              - i   vi v        ?v ?   vi?  i i?v v      i  i
  rnd-1_family-        131 CCCCATCTCGCTCAAGAAGCTNCTNCAGGGNGACGGNGCGTGGGACGCCG 180

  scaffold234|s       6534 TAAAGGACATTCTCGGGTTTGTCGTT-AATGGCACGGACAAAACGCTGTG 6582
                           ii        i  v  ?  i -    -i i   i?v        ?v    
  rnd-1_family-        181 CGAAGGACATCCTGGGNTTCG-CGTTCGACGGCGNCGACAAAACNATGTG 229

  scaffold234|s       6583 AATGTCAGAAGGTAAATGTTACGCCATCATCACGACCATAAGAGGTTGGC 6632
                           iv  v i  i  i  ii ?v    vv     ivv     ? i   v    
  rnd-1_family-        230 GCTGGCGGAGGGCAAGCGNGACGCGCTCATCGACACCATNAAAGGATGGC 279

  scaffold234|s       6633 TCTGTTCCTCTAGAAAGAATGTACACAGGGCATCCCATTCAAAGACTTTT 6682
                            vi ??  v v? v     i i viivv   i ?  i  iviv  v  ii
  rnd-1_family-        280 TGCGNNCCACGNGCAAGAACGCAAGTTCGGCGTNCCGTTTCGCGAGTTCC 329

  scaffold234|s       6683 GGTCTGTGATCTACAGGGTTTGCCATGCCTTCACCGCCATCC 6724
                               i i v ?    i i ?i ?  i  ?   ? vv      
  rnd-1_family-        330 GGTCCGCGCTNTACAAGATNCGNCACGCNTTCNCGTCCATCC 371

Matrix = 20p43g.matrix
Kimura (with divCpGMod) = 28.98
Transitions / transversions = 1.15 (47/41)
Gap_init rate = 0.01 (3 / 289), avg. gap size = 1.00 (3 / 3)

3551 28.77 2.83 1.48 scaffold234|size301731 6524 8185 (293044) rnd-1_family-383#Unknown 12 1695 (3) m_b2192s001i12 76323

  scaffold234|s       6524 TGGGACACCATAAAGGACATTCTCGGGTTTGTCGTT-AATGGCACGGACA 6572
                                 i  i v        i  v  ?  i -    -i i  vivv    
  rnd-1_family-         12 TGGGACGCCGTCAAGGACATCCTGGGNTTCG-CGTTCGACGGGGACGACA 60

  scaffold234|s       6573 AAACGCTGTGAATGTCAGAAGGTAAATGTTACGCCATCATCACGACCATA 6622
                               ?v  i iv  v i     v  ii ?v    vv     ivv  i  ?
  rnd-1_family-         61 AAACNATGCGGCTGGCGGAAGGAAAGCGNGACGCGCTCATCGACACTATN 110

  scaffold234|s       6623 AGAGGTTGGCTCTGTTCCTCTAGAAAGAATGTACA-CAGGGCATCCCATT 6671
                            v ivv     vi ?v  v i? v     i vi  -i?v   i ?  i  
  rnd-1_family-        111 ACAACGTGGCTACGNGCCACCNGCAAGAACGGGCAGTNCGGCGTNCCGTT 160

  scaffold234|s       6672 CAAAGACTTTTGGTCTGTGATCTACAGGGTTTGCCATGCCTTCACCGCCA 6721
                            ivi  v  iv    ?  ?v v    i i ?i ?  i  ?          
  rnd-1_family-        161 CGCGGAGTTCGGGTCNGTNCTGTACAAGATNCGNCACGCNTTCACCGCCA 210

  scaffold234|s       6722 TCCTTGCTGGCAAACGTTTGTTATTGCCGTTCTACAACTTGCTTGGCAAT 6771
                              iv  v  ?  iv vi  i ? i?    v ?  vi?? ?  vi    -
  rnd-1_family-        211 TCCCAGCGGGNAAGGGGCTGCTNTCNCCGTGCNACCGNNTNCTGAGCAA- 259

  scaffold234|s       6772 GC-ACCACCAATGGTCTACCGTTGCAAGAACAAATAAATCCAAACGGCAC 6820
                             -   i  ii ?  ? v  v?i ?vii      iviv   i vv   i 
  rnd-1_family-        260 GCGACCGCCGGTNGTNTTCCTNCGNCGAAACAAACCGCTCCGACAGGCGC 309

  scaffold234|s       6821 TCCATGGATGTT-GCAGTTTTCTGACATTATCCATCTCCTCACCAACCCA 6869
                            v i-   ?ii -   vv  i  ?- ivv vv    vv v    v  ? ?
  rnd-1_family-        310 TACG-GGANACTCGCACGTTCCTN-CGGGAAGCATCGACGCACCCACNCN 357

  scaffold234|s       6870 GTGCAAATTGTTGGTCATAGGGTGACCAGCCATTGTAGGAGTCACAGATG 6919
                           ?   vivvv?i ?  ? ii  ?  i  i v v i  ?  ?  ? vi  i 
  rnd-1_family-        358 NTGCCGCGGNCTNGTNACGGGNTGGCCGGACTTCGTNGGNGTNAAGGACG 407

  scaffold234|s       6920 TTTCTATACATGGGGTTGGGGGGTTTATCATCAAAGAAGCA---GCAGCA 6966
                           i?  ? vi  i  ?  ?  ?  vv ii  i ?iii     ?---      
  rnd-1_family-        408 CNTCNAAGCACGGNGTNGGNGGCGTCGTCGTNGGGGAAGCNCGCGCAGCA 457

  scaffold234|s       6967 ATCCCCCGTC-ATGGTCTTTTGGTATCAATGGTCACCAGACATTCAG-CA 7014
                           -----   i - i   v  ii ??vvv     i i? ?     i   - i
  rnd-1_family-        458 -----CCGCCNACGGTGTTCCGNNTGGAATGGCCGNCNGACATCCAGGCG 502

  scaffold234|s       7015 GGATATCATCTC-AACAATGAATCCCGAGGGCAGCATAACAATTTCGGAC 7063
                            v i- vi ?  -i   vi-  i  vi      v   v  i vi      
  rnd-1_family-        503 GCAC-TGGTNTCCGACACC-AACCCGAAGGGCACCATCACGAACTCGGAC 550

  scaffold234|s       7064 CTCAAATTAGCTGCACTGGTCCTTCTATTCATGGTCATTGAGGCGGTTGG 7113
                           i vi   -i  v v?  ?v    ?  i vvv    ?  v      i -- 
  rnd-1_family-        551 TTGGAAT-GGCGGGNCTNCTCCTNCTGTGGCTGGTNATGGAGGCGAT--G 597

  scaffold234|s       7114 AAGCCC-ACTGCATGGGAA-ACACATTGTCCTCTACAGCAACAGCAGCCC 7161
                           iv  v -  iv  i  v i-  i i ? iv  v ?    i   i      
  rnd-1_family-        598 GTGCGCGACCTCACGGCAGCACGCGTNGCGCTGTNCAGCGACAACAGCCC 647

  scaffold234|s       7162 CAGTGTACACTGGGTGCAACACTTAGTGGTGAGCAACTCCCTTGCGGCAA 7211
                           v v?  vvi      ? i  i?i i i  i v vvi    ?iv i?  ii
  rnd-1_family-        648 GACNGTCAGCTGGGTNCGACGNCTGGCGGCGCGACGCTCCNCGGTNGCGG 697

  scaffold234|s       7212 CACAACTCATTCACACCCTCTCCCGTTGCCTATACATCACACAAA-CATC 7260
                            i        i ivi ?  vv ? v?i ?  ?i - ii? i   i- i  
  rnd-1_family-        698 CGCAACTCATCCGGGCNCTGGCNCTNCGNCTNCA-ACTNCGCAAGGCGTC 746

  scaffold234|s       7261 TCCACTAACTAACCTGCATATCCCC-----TCAT-----GAT------CA 7294
                           ?  i  ?  ??v?  v  i   v ?-----?  ?-----   ------  
  rnd-1_family-        747 NCCGCTNACNNCNCTCCACATCGCNGGCGNNCANAACGCGATGACGGACA 796

  scaffold234|s       7295 T---TTGGCG----TTTGGTACCCCACCACACTGGCACTGCACCACAGAC 7337
                            ---? v   ----     i v vvi   v v     ?   i??  v   
  rnd-1_family-        797 TCCCNTCGCGNTCNTTTGGCAGCGAGCCAAAGTGGCANTGCGNNACTGAC 846

  scaffold234|s       7338 ATGGCATTTCCCAGTCTTTATAATTCCCCTTTACTACTCCCCTTACAGGA 7387
                           iiv  v   v  vvv     i  i?  ?iv  v iv  ?  ????     
  rnd-1_family-        847 GCTGCTTTTGCCTCGCTTTACAACNCCNTGTTCCCCCTNCCNNNNCAGGA 896

  scaffold234|s       7388 ATCTTAAAACTACTTCCACCTCTCCTCAGCAGCCGCTACGGAGGTTATTT 7437
                           ?  i ii ? vv     i       ??v -  i  i    ii?  ?    
  rnd-1_family-        897 NTCCTGGANCGTCTTCCGCCTCTCCNNCG-AGTCGTTACGAGNGTNATTT 945

  scaffold234|s       7438 CCATATTGCCAACAAAGGATTTCACCATGGATGAGTGGCATTGTCCACCA 7487
                             i ?i   vi  i    ?  i i v     i      ?ivi ? i    
  rnd-1_family-        946 CCGTNCTGCGGACGAAGGNTTCCGCAATGGACGAGTGGNGGCGNCTACCA 995

  scaffold234|s       7488 AAACCAGGGCAACTCATTGGGACCATTAGGAAAAGTTTGTTTGGCCTGTG 7537
                            i ? v   viii?       v ?   i  vv     i  ivv    ?  
  rnd-1_family-        996 AGANCCGGGAGGTNCATTGGGCCNATTGGGCCAAGTTCGTCGCGCCTNTG 1045

  scaffold234|s       7538 AGAGTGAGCCCTTACCTATAAGAGGTTGGATACACCAACCATGTCCGCCT 7587
                           i     ii          i i iv  ivv    ivvv   iv     ?  
  rnd-1_family-       1046 GGAGTGGACCCTTACCTACAGGGCGTCCCATACGAACACCGGGTCCGNCT 1095

  scaffold234|s       7588 GCTCATGGGTTGTGCAGGGTGCATCCGGCCAGGAGCCACCGGACAAGGCC 7637
                           v    i   ? vi  ? vivv i v    --   v? vv   ? i?  v 
  rnd-1_family-       1096 CCTCACGGGNTTCGCNGCAGCCGTGCGGC--GGATNCTACGGNCGNGGAC 1143

  scaffold234|s       7638 GCCAAGTCACTACTCAGACAGTATCTACTGTGCTTTCAGCCATTGGCCAG 7687
                                     vi  vvi  i  vvv   v i   iv i   i        
  rnd-1_family-       1144 GCCAAGTCACAGCTGCAACGGTCAGTACGGCGCTCACGGCCGTTGGCCAG 1193

  scaffold234|s       7688 ATGATTGCCTTGGTCATTGGCAAAAACCCCATTAAGCT---GCAAGGCTC 7734
                            i   i   i   i i i   iv        i?     ---  -i  ?? 
  rnd-1_family-       1194 ACGATCGCCCTGGCCGTCGGCGTAAACCCCACNAAGCTCAGGC-GGGNNC 1242

  scaffold234|s       7735 AGAGAAACATGTCCCACAA-TGGTGCAATTGCTTACCAGATGGAGGATAC 7783
                           -  v  i viv    i i?- ? i?  ivi   ?iv i ?   v ? - v
  rnd-1_family-       1243 -GACAAGCTCCTCCCGCGNCTNGCNCAGACGCTNGACGGNTGGCGNA-AG 1290

  scaffold234|s       7784 TTGG--CCACCCACCACAAAAAAGCTACCGGTAGAAGCGGACGTCCCAGA 7831
                           vi  --  i  v     i  i     v     v  i  ?        ?  
  rnd-1_family-       1291 GCGGACCCGCCGACCACGAAGAAGCTCCCGGTCGAGGCNGACGTCCCNGA 1340

  scaffold234|s       7832 CTATTTGTGTCACAT-GGACAGCGCACAATCGGCAAGCCCGCTCGAAGCC 7880
                           v  ii ?  iv v? -     ivv  vi -    ?vv    v v v   v
  rnd-1_family-       1341 GTACCTNTGCAAANTGGGACAAGCCAAGA-CGGCNTCCCCGGTAGCAGCG 1389

  scaffold234|s       7881 GCTGTTGGCGACCTGGCAGCGATTGCATTCTATTACCTCCTCAGGATTGG 7930
                             -i?   v     v  ?vi   i  ?     i     ?  ?v  i ?  
  rnd-1_family-       1390 GC-ANTGGGGACCTCGCNCTGATCGCNTTCTACTACCTNCTNCGGGTNGG 1438

  scaffold234|s       7931 GGAATACACCGGCAAACATGCACGAAACAAAACGAAAGAAACAGTCCGAT 7980
                           ?  i     ?iv    vi?i i  ?  i-vi  v  iv    v    ii 
  rnd-1_family-       1439 NGAGTACACNATCAAAGGNACGCGNAAT-CGACCAAGCAAACCGTCCAGT 1487

  scaffold234|s       7981 TCTGTGTAAAAGACGCCACTTTCTTCAGTCA--CCGGAATGGAAT-CTTA 8027
                             viv? ii i    i   ?     iv vv --v  v  i  i?i- i v
  rnd-1_family-       1488 TCAAGNTGGAGGACGTCACNTTCTTTCGAAAGGACGCAACGGGNCGCCTC 1537

  scaffold234|s       8028 CAGCAGCTCCCTCAAGATGCTCCTGATGAGGTGGTCATGGGTGCTCACTC 8077
                            i?  i  ??v? i?? i  i  i  v  vv vi     ?vv  vv  vv
  rnd-1_family-       1538 CGNCAACTNNGNCGNNACGCCCCCGAGGACCTCATCATGNCGGCGGACGG 1587

  scaffold234|s       8078 CTCCACACTCAAGCTGGACAATCAGAAAAAAGGGTGGAAAGGGGTGTGCA 8127
                            v    v  ?           i     i  v  ?     i  ?       
  rnd-1_family-       1588 CGCCACCCTNAAGCTGGACAACCAGAAGAACGGNTGGAAGGGNGTGTGCA 1637

  scaffold234|s       8128 TACACAAGGAGTGCT-ATGGGGAACAAATTACATGTCCCATGTGTGCATT 8176
                            v   v ?   -  ?- i  ?  i vi  ii i  i  vi ?i ?  ?i 
  rnd-1_family-       1638 TCCACCANGAG-GCNAACGGNGAGCCGATCGCGTGCCCGGTNCGNGCNCT 1686

  scaffold234|s       8177 GGGTCATTG 8185
                              ? i?i 
  rnd-1_family-       1687 GGGNCGNCG 1695

Matrix = 20p43g.matrix
Kimura (with divCpGMod) = 30.54
Transitions / transversions = 1.17 (254/217)
Gap_init rate = 0.03 (48 / 1661), avg. gap size = 1.50 (72 / 48)


3610 28.47 4.08 1.88 scaffold234|size301731 6881 8545 (292684) rnd-1_family-393#LTR/Ngaro 119 1819 (169) m_b2192s001i13 76324

  scaffold234|s       6881 TGGTCATAGGGTGACCAGCCATTGTAGGAGTCACAGATGTTTCTATACAT 6930
                                iii  ?  i  i v v i  ?  ?    ?i  i i?  ? vi  i
  rnd-1_family-        119 TGGTCGCGGGNTGGCCGGACTTCGTNGGNGTCANGGACGCNTCNAAGCAC 168

  scaffold234|s       6931 GGGGTTGGGGGGTTTATCATCAAAGAAGC-AGCAGCAATCCCCCGTC-AT 6978
                             ?  ?  ?  vv i   i -iii     -v  i   -----   i - i
  rnd-1_family-        169 GGNGTNGGNGGCGTCATCGT-GGGGAAGCTCGCGGCA-----CCGCCNAC 212

  scaffold234|s       6979 GGTCTTTTGGTATCAATGGTCACCAGACATTCAG-CAGGATATCATCTCA 7027
                              v  ii ??vvv     i i? ?     i   - i v i- vi ?  -
  rnd-1_family-        213 GGTGTTCCGNNTGGAATGGCCGNCNGACATCCAGGCGGCAC-TGGTNTC- 260

  scaffold234|s       7028 ACAATG--AATCCCGA-GGGCAGCATAACAATTTCGGACCTCAAATTAGC 7074
                           - i i --  -     -     v   v  i vi      i vi   -i  
  rnd-1_family-        261 -CGACGCCAA-CCCGACGGGCACCATCACGAACTCGGACTTGGAAT-GGC 307

  scaffold234|s       7075 TGCACTGGTCCTTCTATTCATGGTCATTGAGGCGGTTGGAAGCCCACTGC 7124
                           v v?  ?v    ?  i vvv    ?  v     i--   vivv v  iv 
  rnd-1_family-        308 GGGNCTNCTCCTNCTGTGGCTGGTNATGGAGGCA--TGGTGCGCGACCTC 355

  scaffold234|s       7125 ATGG-GAAACACATTGTCCTCTACAGCAACAGCAGCCCCAGTGTACACTG 7173
                           ii  - iv  i i ? iv  ? ?    i   i      vv -  ? i   
  rnd-1_family-        356 GCGGCGGCACGCGTNGCGCTNTNCAGCGACAACAGCCCACG-GTNCGCTG 404

  scaffold234|s       7174 GGTGCAACACTTAGTGGTGAGCAACTCCCTTGCGGCAACACAACTCATTC 7223
                              ?  i i?i i i  i v vvi    ?iv i?  ii i        i 
  rnd-1_family-        405 GGTNCAGCGNCTGGCGGCGCGACGCTCCNCGGTNGCGGCGCAACTCATCC 454

  scaffold234|s       7224 ACACCCTCTCCCGTTGCCTATACATCACACAAA-CATCTCCACTAACTAA 7272
                           ivi ?  vv ? v?i ?  ?i - iii iv  i- i  ?  i  ?  ??v
  rnd-1_family-        455 GGGCNCTGGCNCTNCGNCTNCA-ACTGCGAAAGGCGTCNCCGCTNACNNC 503

  scaffold234|s       7273 CCTGCATATCCC-----CTCATGATCATTTGGCG---------------- 7301
                           ?  v  i   v -----??  ?i i  vv  i  ----------------
  rnd-1_family-        504 NCTCCACATCGCGGGCGNNCANAACCAGATGACGGACATCCCNTCGCGNT 553

  scaffold234|s       7302 --TTTGGTACCCCACCACACTGGCACTGCACCACAGACAT-GGCATTTCC 7348
                           --     i v vvi  iv v     ?    ??  v   ii- i v  ?  
  rnd-1_family-        554 CNTTTGGCAGCGAGCCGAAGTGGCANTGCANNACTGACGCCGACTTTNCC 603

  scaffold234|s       7349 CAGTCTTTATAATTCCCCTTTACTACTCCCCTTACAGGAATCTTAAAACT 7398
                           iv  -    i  i?  ?iv  v iv  ?  ????     ?  i ii ? v
  rnd-1_family-        604 TCGT-TTTACAACNCCNTGTTTCCCCTNCCNNNNCAGGANTCCTGGANCG 652

  scaffold234|s       7399 ACTTCCACCTCTCCTCAGC-AGCCGCTACGGAGGTTATTTCCATATTGCC 7447
                           v     i       -- i -  i  i    ii?         i ?i   v
  rnd-1_family-        653 TCTTCCGCCTCTCC--AACGAGTCGTTACGAGNGTTATTTCCGTNCTGCG 700

  scaffold234|s       7448 AACAAAGGATTTCACCATGGATGAGTGGCATTGTCCACCAAAACCAGGGC 7497
                           i  i    ?  i i v     i      ?ivi ? i     i ? v   v
  rnd-1_family-        701 GACGAAGGNTTCCGCAATGGACGAGTGGNGGCGNCTACCAAGANCCGGGA 750

  scaffold234|s       7498 AACTCATTGGGACCATTAGGAAAAGTTTGTTTGGCCTGTGAGAGTGAGCC 7547
                           iii?       v ?   i  vv        ivvi   ?  i     ii  
  rnd-1_family-        751 GGTNCATTGGGCCNATTGGGCCAAGTTTGTCGCACCTNTGGGAGTGGACC 800

  scaffold234|s       7548 CTTACCTATAAGAGGTTGGATACACCAACCATGTCCGCCTGCTCATGGGT 7597
                                   i i i? ii?vv   ivvv   iv     ?  v    i   ?
  rnd-1_family-        801 CTTACCTACAGGGNGCCNCCTACGAACACCGAGTCCGNCTCCTCACGGGN 850

  scaffold234|s       7598 TGTGCAGGGTGCATCCG--GCCAGGA-GCCACCGGACAAGGCCGCCAAGT 7644
                            vi  ? vivv i    --  --   -  i  -  ? i?  ?        
  rnd-1_family-        851 TTCGCNGCAGCCGTCCGAAGC--GGATGCTAC-GGNCGNGGNCGCCAAGT 897

  scaffold234|s       7645 CACTACTCAGACAGTATCTACTGTGCTTTCAGCCATTGGCCAGATGATTG 7694
                              vi  vvi  i  vvv   v i   iv i   i         i   i 
  rnd-1_family-        898 CACAGCTGCAACGGTCAGTACGGCGCTCACGGCCGTTGGCCAGACGATCG 947

  scaffold234|s       7695 CCTTGGTCATTGGCAAAAACCCCATTAAGCTGCAAGGCTCAGAGAAACAT 7744
                             i   i i i   iv        i?     ?vvi     v  v  i vi
  rnd-1_family-        948 CCCTGGCCGTCGGCGTAAACCCCACNAAGCTNGCGGGCTCCGACAAGCTC 997

  scaffold234|s       7745 GTCCCACAA-TGGTGCAATTGCTTACCAGATGGAGGATACTTGG--CCAC 7791
                           v    i i?- ? i?  ivi   ?iv i ?   v ? - vvi  --  i 
  rnd-1_family-        998 CTCCCGCGNCTNGCNCAGACGCTNGACGGNTGGCGNA-AGGCGGACCCGC 1046

  scaffold234|s       7792 CCACCACAAAAAAGCTACCGGTAGAAGCGGACGTCCCAGACTATTTGTGT 7841
                            ?  ?  i  i     v     v  i  ?        ?  v ?ii    -
  rnd-1_family-       1047 CNACNACGAAGAAGCTCCCGGTCGAGGCNGACGTCCCNGAGTNCCTGTG- 1095

  scaffold234|s       7842 CACAT--GGACAGCGCACAATCGGCAAGCCCGCTCGAAGCCGCTGTTGGC 7889
                             v i--  i  i?v  - i?    ??vv   v v v   v  -     v
  rnd-1_family-       1096 CAAACTGGGGCAANCCA-AGNCGGCNNCGCCGGTGGCAGCGGC-GTTGGG 1143

  scaffold234|s       7890 GACCTGGCAGCGATTGCATTCTATTACCTCCTCAGGATTGGGGAATACAC 7939
                                v  ?vi   i  ?     i     ?  ?v  i ?  ?  i     
  rnd-1_family-       1144 GACCTCGCNCTGATCGCNTTCTACTACCTNCTNCGGGTNGGNGAGTACAC 1193

  scaffold234|s       7940 CGGCAAACATGCACGAAACAAAACGAAAGAAACAGTCCGATTCTGTGTAA 7989
                           ?ivv  ivi?? i  ?  i-vi  v  iv    v    ii   viv? ii
  rnd-1_family-       1194 NACAAAGGGNNCGCGNAAT-CGACCAAGCAAACCGTCCAGTTCAAGNTGG 1242

  scaffold234|s       7990 AAGACGCCACTTTCTTCAGTCA--CCGGAATGGAAT-CTTACAGCAGCTC 8036
                            i    i   ?     iv vv --v  v  i  i?i- i v i?  i  ?
  rnd-1_family-       1243 AGGACGTCACNTTCTTTCGAAAGGACGCAACGGGNCGCCTCCGNCAACTN 1292

  scaffold234|s       8037 CCTCAAGATGCTCCTGATGAGGTGGTCATGGGTGCTCACTCCTCCACACT 8086
                           ?v? i?? i  i  i  v  vv vi     ?vv  vv  vv v    v  
  rnd-1_family-       1293 NGNCGNNACGCCCCCGAGGACCTCATCATGNCGGCGGACGGCGCCACCCT 1342

  scaffold234|s       8087 CAAGCTGGACAATCAGAAAAAAGGGTGGAAAGGGGTGTGCATACACAAGG 8136
                           ?           i     i  v  ?     i  ?        v   v ? 
  rnd-1_family-       1343 NAAGCTGGACAACCAGAAGAACGGNTGGAAGGGNGTGTGCATCCACCANG 1392

  scaffold234|s       8137 AGTGCT-ATGGGGAACAAATTACATGTCCCATGTGTGCATTGGGTCATTG 8185
                             -  ?- i  ?  i vi  ii ?  i  vi ?i ?  ?i    ? i?i 
  rnd-1_family-       1393 AG-GCNAACGGNGAGCCGATCGCNTGCCCGGTNCGNGCNCTGGGNCGNCG 1441

  scaffold234|s       8186 CATCAAACAGATTCATCAGAATTCATCCAAT-CTGGACACAGTCCTCTCT 8234
                           vvv ?v?  v    iv iiv iv vv  i i- ?iii v  -i   ?  ?
  rnd-1_family-       1442 GTACNTNCACATTCGGCGACACGCCGCCGACGCNAAGCTCA-CCCTNTCN 1490

  scaffold234|s       8235 GCTTATTTGTTGAAAAACTCA-GTTC--GGATGTCACAGACCATAACATT 8281
                             ?  i --?i  v  ivv  - iv --   i     i   v v?    -
  rnd-1_family-       1491 GCNTACT--NCGACAAGGGCACGCGCAGGGACGTCACGGACAAGNACAT- 1537

  scaffold234|s       8282 AACACAGCG--TTGAAAGTAGCTGCTGTCATGCTGGGATATCCAGCTCAA 8329
                           -? ivi   --i ?   ? i  v  v ivii     iv  i  iv v ii
  rnd-1_family-       1538 -NCGGGGCGCCCTNAAANTGGCGGCGGCGGCGCTGGACTACCCGTCGCGG 1586

  scaffold234|s       8330 GGCTTCCTGGTTGATCGCATTGATACTCACTCGCTCTGGTCGGGCAGTAC 8379
                                  ivi i  ?  ?  i  i  ?     v  ?i vvvv  ?i ii 
  rnd-1_family-       1587 GGCTTCCCCATCGANCGNATCGACACNCACTCCCTNCGCAGCGGNGGCGC 1636

  scaffold234|s       8380 CACCGGGCTCTCCTTGGTGGGATAT-----------------AAAAATGG 8412
                           ? v  v?  v  ?i ? i   ?  i-----------------i  i    
  rnd-1_family-       1637 NAACGCNCTGTCNCTNGCGGGNTACTCCGACACGCAGATCCAGAAGATGG 1686

  scaffold234|s       8413 GGCACTGGAAAGGGGCCACCTTCAAAGAATACATCCAAGAGGAACTCCAT 8462
                            ? iv    i   ?  ?  ?     i  i       i?     i  v  i
  rnd-1_family-       1687 GNCGGTGGAGAGGNGCNACNTTCAAGGAGTACATCCGNGAGGAGCTGCAC 1736

  scaffold234|s       8463 TTATTCTCAGAAGGAATGTTCAAAAGTATGAAGTGGACTTTCTGGTTCAT 8512
                           v ?     i     v    i  vi ii     iii  vv   v ?   i 
  rnd-1_family-       1737 GTNTTCTCGGAAGGCATGTCCACGAACATGAAACAGAAGTTCGGNTTCGT 1786

  scaffold234|s       8513 CAACATTGCTGGCAACGCGTATCACCATATCAC 8545
                               i i  ?  ?iiv     i   v ii ?  
  rnd-1_family-       1787 CAACGTCGCNGGNGGGGCGTACCACGACGTNAC 1819

Matrix = 20p43g.matrix
Kimura (with divCpGMod) = 30.16
Transitions / transversions = 1.43 (274/191)
Gap_init rate = 0.03 (57 / 1664), avg. gap size = 1.75 (100 / 57)


277 16.19 0.00 10.67 scaffold234|size301731 9156 9238 (291991) rnd-1_family-220#Unknown 245 319 (352) m_b2192s001i14 76325

  scaffold234|s       9156 TTTAGTTTTATCATTAAGGTATCCAATCAGGGGAATGGATGCTAAGGAAG 9205
                                     --i --        i i    v--    ?v  -i  vvi 
  rnd-1_family-        245 TTTAGTTTTA--GT--AGGTATCCGACCAGGC--ATGGNGGC-GAGTCGG 287

  scaffold234|s       9206 GAAGAACCAAGGTCCAGTGCTGGTCACTTGACT 9238
                                   v           - ?v       i 
  rnd-1_family-        288 GAAGAACCTAGGTCCAGTGC-GNGCACTTGATT 319

Matrix = 20p43g.matrix
Kimura (with divCpGMod) = 13.96
Transitions / transversions = 1.00 (6/6)
Gap_init rate = 0.10 (8 / 82), avg. gap size = 1.00 (8 / 8)


603 23.49 3.24 1.06 scaffold234|size301731 9234 9418 (291811) C genome_4_16607#DNA (16) 624 436 m_b2192s001i15 76326

  scaffold234|s       9234 TGACTTTGTTTCTGTTTTTCCATTTT-CCACTGGAAAATTGCCCAATAAC 9282
                            i i   v    iv       v    -             v   i  vvi
C genome_4_1660        624 TAATTTTTTTTCCTTTTTTCCTTTTTTCCACTGGAAAATTTCCCGATTTT 575

  scaffold234|s       9283 AGGGAG-G-AAATTTAGGGTGGTTACCCCAGACCATTGAA-A-AAAGAGT 9328
                               i - -     v        i     v v      v - -     iv
C genome_4_1660        574 AGGGGGTGTAAATTAAGGGTGGTCACCCCCGTCCATTGCATATAAAGAAA 525

  scaffold234|s       9329 ATAGGTGACACACTTTACCTCCCATTTTAGATATTCTTGTTTTT-CACTC 9377
                           vii      i  i   v  vi i       - v i v v     -   ii
C genome_4_1660        524 TCGGGTGACGCATTTTTCCGTCTATTTTAG-TTTCCGTCTTTTTGCACCT 476

  scaffold234|s       9378 CCTCAGTCATCACTCATCACTTTTGATGCTTCAACACATCA 9418
                               i  i -  v  i     iv vi      i        
C genome_4_1660        475 CCTCGGTTA-CAATCGTCACTCATCGTGCTTCGACACATCA 436

Matrix = 20p43g.matrix
Kimura (with divCpGMod) = 23.34
Transitions / transversions = 1.15 (23/20)
Gap_init rate = 0.04 (8 / 184), avg. gap size = 1.00 (8 / 8)


12 8.85 4.17 0.00 scaffold234|size301731 10215 10238 (290991) (TTAA)n#Simple_repeat 1 25 (0) m_b2192s252i2 76327

  scaffold234|s      10215 TTAATTAATTTATTAA-TAACTAAT 10238
                                     v     -   i    
  (TTAA)n#Simpl          1 TTAATTAATTAATTAATTAATTAAT 25

Matrix = Unknown
Transitions / transversions = 1.00 (1/1)
Gap_init rate = 0.04 (1 / 23), avg. gap size = 1.00 (1 / 1)


879 11.83 0.61 7.79 scaffold234|size301731 10916 11080 (290149) C genome_4_16607#DNA (482) 158 5 m_b2192s001i16 76326

  scaffold234|s      10916 GAGGGAGGAAGGAGGGGGATGGAAATTTTTCTCTTCAGTCCACGCTTCAC 10965
                                v i   i     --           ---            i v  
C genome_4_1660        158 GAGGGCGAAAGAAGGGG--TGGAAATTTTT---TTCAGTCCACGCCTGAC 114

  scaffold234|s      10966 TCCAACCTGGACTCACATCAAAAAAT-CCACCCCAGTGGATGACGGACAG 11014
                              i          iviv      v -       v i             
C genome_4_1660        113 TCCGACCTGGACTCGAGACAAAAATTTCCACCCCTGCGGATGACGGACAG 64

  scaffold234|s      11015 GGGGCAACTTTCCAGTGAAAAGAGGAAAAAAGGAAAAAAGGAAACTATTG 11064
                             i    v        -------                     i     
C genome_4_1660         63 GGAGCAAATTTCCAGT-------GGAAAAAAGGAAAAAAGGAAATTATTG 21

  scaffold234|s      11065 TATTTGCAATGGACAC 11080
                            v v            
C genome_4_1660         20 TCTATGCAATGGACAC 5

Matrix = 20p43g.matrix
Kimura (with divCpGMod) = 10.74
Transitions / transversions = 1.00 (9/9)
Gap_init rate = 0.08 (13 / 164), avg. gap size = 1.00 (13 / 13)


974 13.26 4.95 0.53 scaffold234|size301731 11116 11297 (289932) C rnd-5_family-5189#Unknown (196) 559 370 m_b2192s001i17 76328

  scaffold234|s      11116 TTCAGGGGTGACACCTG-GTAACAC--TATATCAAATACAGTGTCGATGT 11162
                                 i          -  i    -- i     v               
C rnd-5_family-        559 TTCAGGAGTGACACCTGCGTGACACCGTGTATCACATACAGTGTCGATGT 510

  scaffold234|s      11163 AAGTCCTTCACGA----TAACAGCGGTAGTTTTCATCAGAAATTACATTT 11208
                           v       iivi ----     vi     v   i         v  v   
C rnd-5_family-        509 TAGTCCTTTGAAAGTACTAACATTGGTAGATTTTATCAGAAATAACTTTT 460

  scaffold234|s      11209 T-ACAAAAGGTATTTTTCATCAT-AATTACAAAGGACTAAGTTCAAATGC 11256
                            -              - i    -      i                  v
C rnd-5_family-        459 TTACAAAAGGTATTTT-CGTCATGAATTACGAAGGACTAAGTTCAAATGA 411

  scaffold234|s      11257 CTAAATACAAATTTGTGGTGAAACCATGTAAAATTCTACAT 11297
                                              iv vv i    i          
C rnd-5_family-        410 CTAAATACAAATTTGTGGTACATGCGTGTAGAATTCTACAT 370

Matrix = 20p43g.matrix
Kimura (with divCpGMod) = 12.83
Transitions / transversions = 1.18 (13/11)
Gap_init rate = 0.03 (6 / 181), avg. gap size = 1.67 (10 / 6)

1178 11.73 5.61 0.44 scaffold234|size301731 11142 11355 (289874) C rnd-5_family-5189#Unknown (394) 361 137 m_b2192s001i18 76328

  scaffold234|s      11142 TATCAAATACAGTGTCGATGTAAGTCCTTCACGA----TAACAGCGGTAG 11187
                             i         i        v       iivi ----     vi     
C rnd-5_family-        361 TACCAAATACAGCGTCGATGTTAGTCCTTTGAAAGTACTAACATTGGTAG 312

  scaffold234|s      11188 TTTTCATCAGAAATTACATTTT-ACAAAAGGTATTTTTCATCAT-AATTA 11235
                           v   i         v  v    -              - i    -     
C rnd-5_family-        311 ATTTTATCAGAAATAACTTTTTTACAAAAGGTATTTT-CGTCATGAATTA 263

  scaffold234|s      11236 CAAAGGACTAAGTTCAAATGCCTAAATACAAATTTGTGGTGAAACCATGT 11285
                            i                  v                   iv vv i   
C rnd-5_family-        262 CGAAGGACTAAGTTCAAATGACTAAATACAAATTTGTGGTACATGCGTGT 213

  scaffold234|s      11286 AAAATTCTACATAGGACTGGATTTCCAAAAA----TGGAAATG-ATTTAC 11330
                            i i                           ----        - vv   
C rnd-5_family-        212 AGAGTTCTACATAGGACTGGATTTCCAAAAAAAATTGGAAATGAAAGTAC 163

  scaffold234|s      11331 TCTGA-TTCCAAAGTACTAAATACAG 11355
                                -                    
C rnd-5_family-        162 TCTGATTTCCAAAGTACTAAATACAG 137

Matrix = 20p43g.matrix
Kimura (with divCpGMod) = 10.80
Transitions / transversions = 1.08 (13/12)
Gap_init rate = 0.03 (7 / 213), avg. gap size = 1.86 (13 / 7)


382 25.74 0.72 1.46 scaffold234|size301731 11626 11763 (289466) C rnd-1_family-764#DNA/Sola (866) 358 222 m_b2192s001i19 76329

  scaffold234|s      11626 TGCATTTTTGGGGTGTCCAACAATAAGAAATATAAGTTTGCACTATT-AA 11674
                              i  i  ? v   i  ?  ? i?  i  vvv  ? ?ii -  v  -  
C rnd-1_family-        358 TGCGTTCTTNGTGTGCCCNACNACNAGGAAGCGAANTNCAC-CTCTTCAA 310

  scaffold234|s      11675 AGTATCACATCTCCATCAACCACAATAAAGGCTTCACTACTGTGTTGTTT 11724
                               ? v        i   vv iiii  vii? iv ?v  v  i      
C rnd-1_family-        309 AGTANCCCATCTCCACCAAGAATGGCAACAANTCGANGACAGTATTGTTT 260

  scaffold234|s      11725 TTGTCTTGACCACTGCAATTCTCAAATACAGAGTGTCAG 11763
                               i   ?   vi      v  i  v   - v  ?   
C rnd-1_family-        259 TTGTTTTGNCCAGCGCAATTGTCGAAAACA-ATTGNCAG 222

Matrix = 20p43g.matrix
Kimura (with divCpGMod) = 30.85
Transitions / transversions = 1.19 (19/16)
Gap_init rate = 0.02 (3 / 137), avg. gap size = 1.00 (3 / 3)


15 17.53 0.00 0.00 scaffold234|size301731 12118 12149 (289080) (ATC)n#Simple_repeat 1 32 (0) m_b2192s252i3 76330

  scaffold234|s      12118 ATTATCTGCATCATCACCATCATCCTCATCAT 12149
                             i   vv        i       v       
  (ATC)n#Simple          1 ATCATCATCATCATCATCATCATCATCATCAT 32

Matrix = Unknown
Transitions / transversions = 0.67 (2/3)
Gap_init rate = 0.00 (0 / 31), avg. gap size = 0.0 (0 / 0)


444 32.75 4.47 1.08 scaffold234|size301731 16009 16366 (284863) rnd-1_family-764#DNA/Sola 15 384 (840) m_b2192s001i20 76331

  scaffold234|s      16009 TTTTCTCCCTCAATTGTGAACATCCTTGGTCTGGTAGACCATGTCTACTT 16058
                              v    v ?? v   vv   ?ii    ?v    ?  i i  iii ivi
  rnd-1_family-         15 TTTACTCCGTNNAGTGTTTACANTTTTGGNATGGTNGATCGTGCTCATGC 64

  scaffold234|s      16059 GAATGATGATG-GTGCTGC-TT-------GTGCTCATTTGTATTGTCATT 16099
                           iv   vi  i - i vv  -  ------- ? v   iv  i ivvi   v
  rnd-1_family-         65 ACATGCCGACGAGCGAGGCATTCCCGAGGGNGATCACATGCACGCCCATG 114

  scaffold234|s      16100 TGTACAGTGAACCTGTTGGAAAGAAGGGTGCCGATTCTGTTCCTTTGCTT 16149
                            v   ii    vvv  ?  ?i?i  i  ?  ii ivvi   v  ivv   
  rnd-1_family-        115 TCTACGATGAAGGAGTNGGNGNAAAAGGNGCTAACAACGTTGCTCGTCTT 164

  scaffold234|s      16150 ATTTTGAAAACCTTGAAGG---CTGGTAATTTTATCCATGAAAGCAAGCG 16196
                             iv    i  ?i  vi? --- v  i?vv  vi  ---   i  i  vi
  rnd-1_family-        165 ATCGTGAAGACNCTGCGNGAAACGGGCNTATTGGTC---GAAGGCGAGAA 211

  scaffold234|s      16197 AGGGGGT---TTGACAATTTCATTCAA-ATCTGAACTGGAGAAAACAAAA 16242
                              i  i---i  ?     viv   i - vi  vi    ?v         
  rnd-1_family-        212 AGGAGGCAAGCTGNCAATTGTTTTCGACAATTGCGCTGGNCAAAACAAAA 261

  scaffold234|s      16243 ATAATACTGAGCTGGTGTTGATTCCATTCTTGGTTGAACCGGATTACTTT 16292
                            i       vv? v v?   v v           v  ivi  i?      
  rnd-1_family-        262 ACAATACTGTCNTCGANTTGTTGCCATTCTTGGTGGAGATGGGNTACTTT 311

  scaffold234|s      16293 GAAAATGTTGCTTTTCATTGTCTTGTTAAAAGTCGCACAAAAAATGCTTA 16342
                              i - v  ?v?   ii vi  ?  ?iv?i v i   ?  i  i  v i
  rnd-1_family-        312 GAAGA-GGTGNANTTCGCTTCCTNGTNGTNGGGCACACNAAGAACGCATG 360

  scaffold234|s      16343 TGACAAGTATTTCAACCAAATGAA 16366
                              ivi vv?     i i v ?  
  rnd-1_family-        361 TGATCGGATNTTCAATCGACTNAA 384

Matrix = 20p43g.matrix
Kimura (with divCpGMod) = 39.77
Transitions / transversions = 1.11 (61/55)
Gap_init rate = 0.03 (10 / 357), avg. gap size = 2.00 (20 / 10)

556 27.08 3.16 2.80 scaffold234|size301731 16107 16391 (284838) rnd-1_family-655#DNA/Sola 1528 1813 (818) m_b2192s001i21 76331

  scaffold234|s      16107 TGAACCTGTTGGAAAGAAGGGTGCCGATTCTGTTCCTTTGCTTATTTTGA 16156
                               vv?     i     i  ?  ii ivvi   v ? i?  ?  iv   
  rnd-1_family-       1528 TGAAGGNGTTGGGAAGAAAGGNGCTAACAACGTTGCNTCNCTNATCGTGA 1577

  scaffold234|s      16157 AAACCTTG--AAGGCTGGTAATTTTATCCA-TGAAAGCAAG-CGAGGGGG 16202
                            i  ?i  -- iii?i  vi---    iv -    i  i  -? i ?   
  rnd-1_family-       1578 AGACNCTGCGAGAANCGGGG---TTATTGACTGAAGGCGAGANGGGNGGG 1624

  scaffold234|s      16203 --TTTGACAATTTCATTCAA-ATCTGAACTGGAGAAAACAAAAATAATAC 16249
                           --vi  v    ? iv   i - vi  vi    ?v          i     
  rnd-1_family-       1625 AAGCTGTCAATNTTTTTCGACAATTGCGCTGGNCAAAACAAAAACAATAC 1674

  scaffold234|s      16250 TGAGCTGGTGTTGATTCCATTCTTGGTTGAACCGGATTACTTTGAAAATG 16299
                             v?  iv  v vi      ?      v   -i  i?         i v 
  rnd-1_family-       1675 TGTNCTATTGATTGTTCCATNCTTGGTGGAA-TGGGNTACTTTGAAGAGG 1723

  scaffold234|s      16300 TTGCTTTTCATTGTCTTGTTAAAAGTCGCACAAAAAATGCTTATGA-CAA 16348
                            ? vv  iv?i vi  ?  ?iv?i v i   ?  i     v i   - i?
  rnd-1_family-       1724 TNGAATTCGNCTTCCTNGTNGTNGGGCACACNAAGAATGCATGTGATCGN 1773

  scaffold234|s      16349 GTATTTCAACCAAATGAAATGAATTCATA-CACAATGGCTGAAC 16391
                           i -?     i   v    i? i ---   - i i??i   i   
  rnd-1_family-       1774 AT-NTTCAATCAACTGAAGNGGA---ATATCGCGNNAGCTAAAC 1813

Matrix = 20p43g.matrix
Kimura (with divCpGMod) = 32.89
Transitions / transversions = 1.68 (47/28)
Gap_init rate = 0.05 (15 / 284), avg. gap size = 1.13 (17 / 15)


262 23.38 1.28 1.28 scaffold234|size301731 16430 16507 (284722) rnd-1_family-808#DNA/Sola 215 292 (528) m_b2192s001i22 76332

  scaffold234|s      16430 TATCA-GACTGAAGAATCTGATTTCTTGATTTTGGGGGAAGTTCTTGGAC 16478
                                -   v   vv?     i  -   ivv?      ?         ii
  rnd-1_family-        215 TATCAAGACAGAACCNTCTGACTT-TTGGAANTGGGGGNAGTTCTTGGGT 263

  scaffold234|s      16479 AAGTGCTGCAAACATTATCAAAGAATAAT 16507
                           v i v  i   iv i     i     i  
  rnd-1_family-        264 CAATTCTACAAGGACTATCAGAGAATGAT 292

Matrix = 20p43g.matrix
Kimura (with divCpGMod) = 29.86
Transitions / transversions = 1.25 (10/8)
Gap_init rate = 0.03 (2 / 77), avg. gap size = 1.00 (2 / 2)


10045 8.72 1.21 2.23 scaffold234|size301731 16981 18386 (282843) C scaffold170|size558746_(dbseq-nr_246)_[277812,288266]#LTR/Gypsy (5819) 4636 3245 m_b2192s001i23 76333

  scaffold234|s      16981 ACTGCACCATCACTGCAAACAAAAAACACCGGTAACCTCCCCGTACACTC 17030
                              v  i v                                         
C scaffold170|s       4636 ACTCCATCTTCACTGCAAACAAAAAACACCGGTAACCTCCCCGTACACTC 4587

  scaffold234|s      17031 GAGTGTACGGGGAGGTTACCGGAGCCCCCGGAATGGTATCTTCCGGTAAG 17080
                                   i                                        v
C scaffold170|s       4586 GAGTGTACAGGGAGGTTACCGGAGCCCCCGGAATGGTATCTTCCGGTAAC 4537

  scaffold234|s      17081 CTCCCGGTACACTTCTGTAACCCTCCGGTAAACTAGTGTACGGGAGGGTT 17130
                               v                                             
C scaffold170|s       4536 CTCCGGGTACACTTCTGTAACCCTCCGGTAAACTAGTGTACGGGAGGGTT 4487

  scaffold234|s      17131 ACCGGAGTCTACCGGGAGGTTACCGGAAATTTGAGACCAAAAGGAGCTTT 17180
                                                                   i         
C scaffold170|s       4486 ACCGGAGTCTACCGGGAGGTTACCGGAAATTTGAGACCAAGAGGAGCTTT 4437

  scaffold234|s      17181 TCGATTTTTTTTCTACATATGATAGGAATTGGTACGTTTTTACACGAAAA 17230
                           iv     v   -    i  i               v        v     
C scaffold170|s       4436 CAGATTTATTT-CTACGTACGATAGGAATTGGTACTTTTTTACAGGAAAA 4388

  scaffold234|s      17231 CAGACTTCTCAGTACGTCTTAGAATCGATATCAATCTAATTAGTGGCTAT 17280
                                         v           i                       
C scaffold170|s       4387 CAGACTTCTCAGTAAGTCTTAGAATCAATATCAATCTAATTAGTGGCTAT 4338

  scaffold234|s      17281 AACTGCATTTCTTAGTAGCTAAAAAATTGTTTACCGGTGGCATACCGGAA 17330
                                    v         i      v                       
C scaffold170|s       4337 AACTGCATTACTTAGTAGCCAAAAAAATGTTTACCGGTGGCATACCGGAA 4288

  scaffold234|s      17331 GTGTACGGGAGGGTAACCAGAAGGTTACGGGAAGGCTACCAG-------- 17372
                                i            i    vv       i  iv   i --------
C scaffold170|s       4287 GTGTATGGGAGGGTAACCGGAAGTGTACGGGAGGGTAACCGGAAGGTTAC 4238

  scaffold234|s      17373 --------TACCAGAGAGTACCGGAGGGTTACCGGAGCATACGGGAGGGC 17414
                           --------   ii                             v       
C scaffold170|s       4237 GGGAAGGCTACTGGAGAGTACCGGAGGGTTACCGGAGCATACCGGAGGGC 4188

  scaffold234|s      17415 TACTGGAACGTTACAGGAGGGTTACCGGGAGCGCTACCTACTCTTGGACT 17464
                              i                      i    v          v       
C scaffold170|s       4187 TACCGGAACGTTACAGGAGGGTTACCAGGAGGGCTACCTACTGTTGGACT 4138

  scaffold234|s      17465 GCAATAATAGAGTATGTGTAATAATTTATCTCCACTAATATAATTAAACA 17514
                           i                     ---                         
C scaffold170|s       4137 ACAATAATAGAGTATGTGTAAT---TTATCTCCACTAATATAATTAAACA 4091

  scaffold234|s      17515 TACTACACTAACATATTTTAGGGGCCCGCCCAACACATTGCCCACCAAAA 17564
                                  i                              i           
C scaffold170|s       4090 TACTACATTAACATATTTTAGGGGCCCGCCCAACACATCGCCCACCAAAA 4041

  scaffold234|s      17565 GGACACAGGTGCCAAAATTTCAGCCCCAAGCTGCTCCAAGATGAAAAACG 17614
                                                              i             i
C scaffold170|s       4040 GGACACAGGTGCCAAAATTTCAGCCCCAAGCTGCTTCAAGATGAAAAACA 3991

  scaffold234|s      17615 A-GCTGTGGACAATATTATCACCAAGGTAGAAGAAAATTAATTATTGAAT 17663
                            -i                              i           vv   
C scaffold170|s       3990 ATACTGTGGACAATATTATCACCAAGGTAGAAGGAAATTAATTATATAAT 3941

  scaffold234|s      17664 TGAAACTAAGCTGAAATGAAAACAATTGAAATATAGTATGACTTCAATAA 17713
                                i          ii v      i v   i    v            
C scaffold170|s       3940 TGAAATTAAGCTGAAACAATAACAATCGTAATGTAGTTTGACTTCAATAA 3891

  scaffold234|s      17714 CTCACCATAAAAATTTACATGCCTCTGCAAACCGTTGTTGGCAACACGGC 17763
                                     i                 vi v               i  
C scaffold170|s       3890 CTCACCATAAGAATTTACATGCCTCTGCTGAACGTTGTTGGCAACACAGC 3841

  scaffold234|s      17764 GGTGCAAGGCAAAATGCCAAACTCAGTCTGTGGACTAAGTTTCGGCTGTT 17813
                                     ii                        i             
C scaffold170|s       3840 GGTGCAAGGCGGAATGCCAAACTCAGTCTGTGGACTGAGTTTCGGCTGTT 3791

  scaffold234|s      17814 CCTGTGCCTGGCCTGAAATAAAATAATTGAAAATTAGATGTAGTCAAGAC 17863
                             ii                                              
C scaffold170|s       3790 CCCATGCCTGGCCTGAAATAAAATAATTGAAAATTAGATGTAGTCAAGAC 3741

  scaffold234|s      17864 ATGTGTAGAAATAACTGTATTCTATTCAACTCACCTCTGTTCATATACCC 17913
                            v     i      i       i  v            i  v      i 
C scaffold170|s       3740 AAGTGTAAAAATAATTGTATTCCATGCAACTCACCTCTATTAATATACTC 3691

  scaffold234|s      17914 GCCGCTGCCAAATATTGTTGGCAACACGGCGGTGCAAAGCGAAATCCCAG 17963
                                          i                                 i
C scaffold170|s       3690 GCCGCTGCCAAATATCGTTGGCAACACGGCGGTGCAAAGCGAAATCCCAA 3641

  scaffold234|s      17964 ACTCCGTCTGTGGACTGAGTTTTGGGGATTTCAGAACTGGGCCTGTAACT 18013
                               v        i         v        v                 
C scaffold170|s       3640 ACTCAGTCTGTGGGCTGAGTTTTCGGGATTTCTGAACTGGGCCTGTAACT 3591

  scaffold234|s      18014 ATTTAAATGAAAAAAATTAACATGTATTGAGTATAATAGGGTCAAAAATG 18063
                           v     v        ---       i                v     - 
C scaffold170|s       3590 TTTTAATTGAAAAAA---AACATGTGTTGAGTATAATAGGGTGAAAAA-G 3545

  scaffold234|s      18064 ATGAGTTAATCAAAACTCACCCCCAAAATATACCCGCCACTGCCAATTGT 18113
                                  vi v                       i               
C scaffold170|s       3544 ATGAGTTCGTGAAAACTCACCCCCAAAATATACCTGCCACTGCCAATTGT 3495

  scaffold234|s      18114 TGTTGGCAACATGGCGGTCCAAGGAGGAATGCCTAACTCAGTCTGTGGAC 18163
                            v         ii       i   v                         
C scaffold170|s       3494 TCTTGGCAACACAGCGGTCCGAGGCGGAATGCCTAACTCAGTCTGTGGAC 3445

  scaffold234|s      18164 TGAGTTTCCCCGATTTTGCCGGCAGGCCTGCAACTATTTAATTGAAAAAA 18213
                                   vv      i   i i  i    i     v             
C scaffold170|s       3444 TGAGTTTCAGCGATTTCGCCAGTAGACCTGTAACTAATTAATTGAAAAAA 3395

  scaffold234|s      18214 AAACTATTTAATTGAAAAAAAAATTGGACGTGTGGTGAGTATAATATTGT 18263
                             -----    i---------------  i   --           vv  
C scaffold170|s       3394 AA-----TTAAC---------------ACATGT--TGAGTATAATAGGGT 3367

  scaffold234|s      18264 AGAACAAGACAAAATCGTGATTACTCACCCCCAAAATATACCCGCCGCTG 18313
                           -   v    ii iv  i   vv                            
C scaffold170|s       3366 -GAAAAAGATGAGTTCATGAAAACTCACCCCCAAAATATACCCGCCGCTG 3318

  scaffold234|s      18314 CCAATTGTTGTTGGCAACATGGCGGTGCAAGGCGGGAGGGATAACTTAGT 18363
                                    v         i      v   v    i v vv     i   
C scaffold170|s       3317 CCAATTGTTCTTGGCAACACGGCGGTCCAATGCGGAATGCCTAACTCAGT 3268

  scaffold234|s      18364 CTGTGGATTGAGTTTCGGTCATT 18386
                                  i          iv   
C scaffold170|s       3267 CTGTGGACTGAGTTTCGGCGATT 3245

Matrix = 20p43g.matrix
Kimura (with divCpGMod) = 8.27
Transitions / transversions = 1.26 (67/53)
Gap_init rate = 0.02 (34 / 1405), avg. gap size = 1.41 (48 / 34)

8046 10.73 2.28 3.62 scaffold234|size301731 17706 19020 (282209) C scaffold170|size558746_(dbseq-nr_246)_[277812,288266]#LTR/Gypsy (7473) 2982 1685 m_b2192s001i24 76333

  scaffold234|s      17706 TTCAATAACTCACCATAAAAATTTACATGCCTCTGCAAACCGTTGTTGGC 17755
                             v    v  i   viv v   v   vv  iv    v  ii   v     
C scaffold170|s       2982 TTAAATATCTTACCCCCACAATATACCGGCTGCTGCCAATTGTTCTTGGC 2933

  scaffold234|s      17756 AACACGGCGGTGCAAGGCAAAATGCCAAACTCAGTCTGTG------GACT 17799
                               i      v      ii      v             ------i   
C scaffold170|s       2932 AACATGGCGGTCCAAGGCGGAATGCCTAACTCAGTCTGTGTCTGTGAACT 2883

  scaffold234|s      17800 AAGTTTCGGCTGTTCCTGTGCC--TGG-CCTGAAATAAAATAATTGAAAA 17846
                           i         vi  i---    -- i -    v  iv  v          
C scaffold170|s       2882 GAGTTTCGGCGATTT---TGCCAGTAGACCTGTAACTAATTAATTGAAAA 2836

  scaffold234|s      17847 TTAGATGTA-----GTCAAG-ACA-T-GTGTAGAAATAACTGTATTCTAT 17888
                           -- i   v -----  ii  -   - -    ii   v iv  vi   -  
C scaffold170|s       2835 --AAATGAACATGTGTTGAGCACAATAGTGTGAAAAAAGATGAGTTC-AT 2789

  scaffold234|s      17889 TCAA-CTCACCTCTGTTCATATACCCGCCGCTGCCAAATATTGTTGGCAA 17937
                           vv  -      i iiv-v       v           v i  v       
C scaffold170|s       2788 GAAAACTCACCCCCAA-AATATACCGGCCGCTGCCAATTGTTCTTGGCAA 2740

  scaffold234|s      17938 CACGGCGGTGCAAAGCGAAATCCCAGACTCCGTCTGTGGACTGAGTTTTG 17987
                                    v   v   i   v  vi    v                 i 
C scaffold170|s       2739 CACGGCGGTCCAATGCGGAATGCCTAACTCAGTCTGTGGACTGAGTTTCG 2690

  scaffold234|s      17988 GGGATTT---CAGAACTGGGCCTGTAACTATTTAAATGAAAAAAATTAAC 18034
                            vi    --- v v - i i               v  i      vvi  
C scaffold170|s       2689 GCAATTTTGCCCGTA-TAGACCTGTAACTATTTAATTGGAAAAAAAGGAC 2641

  scaffold234|s      18035 ATGTATTGAGTATAATAGGGTCAAAAATGATGAGTTAATCAAA-A-CTCA 18082
                           i   iv        i i v  vi  v    v     -- i   - -  i 
C scaffold170|s       2640 GTGTGGTGAGTATAGTGGTGTAGAACATGAAGAGTT--TTAAATATCTTA 2593

  scaffold234|s      18083 CCCCCAAAATATACCCGCCACTGCCAATTGTTGTTGGCAACATGGCGGTC 18132
                                 v        v  ii                              
C scaffold170|s       2592 CCCCCACAATATACCGGCTGCTGCCAATTGTTGTTGGCAACATGGCGGTC 2543

  scaffold234|s      18133 CAAGGAGGAATGCCTAACTCAGTCTGTGGACTGAGTTTCCCCGATTTTGC 18182
                                vi                               ivv      i  
C scaffold170|s       2542 CAAGGCAGAATGCCTAACTCAGTCTGTGGACTGAGTTTTGACGATTTCGC 2493

  scaffold234|s      18183 CGGCAGGCCTGCAACTATTTAATTGAAAAAAAAACTATTTAATTGAAAAA 18232
                           i  i                --------------------          
C scaffold170|s       2492 TGGTAGGCCTGCAACTATTT--------------------AATTGAAAAA 2463

  scaffold234|s      18233 AAAATTGGACGTGTGGTGAGTATAATATTGTAGAACAAGACAAAATCGTG 18282
                             --  v v                                      v  
C scaffold170|s       2462 AA--TTTGCCGTGTGGTGAGTATAATATTGTAGAACAAGACAAAATCTTG 2415

  scaffold234|s      18283 ATTACTCACCCCCAAAATATACCCGCCGCTGCCAATTGTTGTTGGCAACA 18332
                                                  v                v         
C scaffold170|s       2414 ATTACTCACCCCCAAAATATACCGGCCGCTGCCAATTGTTCTTGGCAACA 2365

  scaffold234|s      18333 TGGCGGTGCAAGGCGGGAGGGATAACTTAGTCTGTGGATTGAGTTTCGGT 18382
                           i                          i          i          i
C scaffold170|s       2364 CGGCGGTGCAAGGCGGGAGGGATAACTCAGTCTGTGGACTGAGTTTCGGC 2315

  scaffold234|s      18383 CATTCCCATGATGGGCTGGTGGGGTATCAGTGATGTAATTGAAAAAA-AT 18431
                            i              -    i                         - i
C scaffold170|s       2314 CGTTCCCATGATGGGC-GGTGAGGTATCAGTGATGTAATTGAAAAAATAC 2266

  scaffold234|s      18432 AATTGTGTGATGTGAAAGCAGTGAGAGGGCGCACTGCTATTGTACCATAC 18481
                            vv                                    ------  ---
C scaffold170|s       2265 ACATGTGTGATGTGAAAGCAGTGAGAGGGCGCACTGCTA------CA--- 2225

  scaffold234|s      18482 TGTTGTGTCTGGGTCAAGCACCATTGTTGTAGTATAGTACCATACGTAGA 18531
                           -     v                            i         i    
C scaffold170|s       2224 -GTTGTCTCTGGGTCAAGCACCATTGTTGTAGTATGGTACCATACATAGA 2176

  scaffold234|s      18532 TGTACTAAAACTGTATTATCATACAAATACGCCACACAAGAATTGGGTGA 18581
                            i       -              i    i              i     
C scaffold170|s       2175 TATACTAAA-CTGTATTATCATACGAATATGCCACACAAGAATTAGGTGA 2127

  scaffold234|s      18582 CATGATACAAAGGAATAAGTAACAAACACGTAGACACACTACGCCAATTT 18631
                            i         v                                      
C scaffold170|s       2126 CGTGATACAAACGAATAAGTAACAAACACGTAGACACACTACGCCAATTT 2077

  scaffold234|s      18632 TCAGCCCCACTTATTATTCTTATGT---GTTCTCATTTTTTGGCGCAGTC 18678
                                                    ---     i                
C scaffold170|s       2076 TCAGCCCCACTTATTATTCTTATGTTGTGTTCTTATTTTTTGGCGCAGTC 2027

  scaffold234|s      18679 ACTTCTGATAGTACCATATTATTATGAAAATATGAATAGGCCCAAAGCGC 18728
                                  i            -- -                      i   
C scaffold170|s       2026 ACTTCTGGTAGTACCATATT--T-TGAAAATATGAATAGGCCCAAAACGC 1980

  scaffold234|s      18729 ACTCACCAAATGAAATCATAGATCAAGCGTAGAACTGAAACCAAAACTAG 18778
                              v                              i               
C scaffold170|s       1979 ACTAACCAAATGAAATCATAGATCAAGCGTAGAATTGAAACCAAAACTAG 1930

  scaffold234|s      18779 ACC--CAACAGGTGATCTTGCTGTTTACAACTCGTGATTTGCAAAATGTG 18826
                            i --                v                 i     v    
C scaffold170|s       1929 ATCTGCAACAGGTGATCTTGCAGTTTACAACTCGTGATTCGCAAATTGTG 1880

  scaffold234|s      18827 AGTCACGAAACAAACAACCACTCGGAAGATTTTTTTTGCTTCAAAGCTTA 18876
                                i                 v      v                   
C scaffold170|s       1879 AGTCATGAAACAAACAACCACTCCGAAGATATTTTTTGCTTCAAAGCTTA 1830

  scaffold234|s      18877 GCCTGATAAACGAAAATGCGGCTTAAGTAATGTATAAAA-AACCGGTAAC 18925
                            iv                                    -          
C scaffold170|s       1829 GTGTGATAAACGAAAATGCGGCTTAAGTAATGTATAAAAGAACCGGTAAC 1780

  scaffold234|s      18926 CCACCCGTACACTCTTGAAATTCCGGTAACCTTCCCGTACACTCTGACGT 18975
                                                           i               i 
C scaffold170|s       1779 CCACCCGTACACTCTTGAAATTCCGGTAACCTCCCCGTACACTCTGACAT 1730

  scaffold234|s      18976 TTTGCGAGTGTACGGGGAGGTTACCGGTGTTTTTCGTTTGCAGTG 19020
                                i                                       
C scaffold170|s       1729 TTTGCAAGTGTACGGGGAGGTTACCGGTGTTTTTCGTTTGCAGTG 1685

Matrix = 20p43g.matrix
Kimura (with divCpGMod) = 10.86
Transitions / transversions = 1.12 (72/64)
Gap_init rate = 0.05 (62 / 1314), avg. gap size = 1.24 (77 / 62)


1020 21.56 1.67 2.97 scaffold234|size301731 19057 19295 (281934) genome_12_13613#DNA 1 236 (288) m_b2192s001i25 76334

  scaffold234|s      19057 GGCTGGGACTTTGTAGGCTCAATAGGCCAATCCAATCGGATTCGAGTGAG 19106
                                             i v  i i  i   vi       iv       
  genome_12_136          1 GGCTGGGACTTTGTAGGCCCTATGGACCGATCAGATCGGATCGGAGTGAG 50

  scaffold234|s      19107 TCCCACGAAGCGTATTGGGCGATTGATACCCCCTAATGGTGACTTTGTGA 19156
                                   iv vv     vi   i     iv v-   v        v ii
  genome_12_136         51 TCCCACGAGCCCGATTGGCTGATCGATACTGCG-AATCGTGACTTTTTAG 99

  scaffold234|s      19157 AGCCCAACGGACACTTCCAATCCAATTGGCACCCCATTTTGGATTGACCA 19206
                           iv     i i  i i            iivv    v          ii i
  genome_12_136        100 GCCCCAATGAACGCCTCCAATCCAATTAAGCCCCCTTTTTGGATTGGTCG 149

  scaffold234|s      19207 ATCGGATTAGTCACGAGTTCAATAGTCCAATAGCAGCTCCTATTGGAC-C 19255
                                v iv         i i i        v v      v       - 
  genome_12_136        150 ATCGGTTCTGTCACGAGTCCGACAGTCCAATCGGAGCTCCGATTGGACGC 199

  scaffold234|s      19256 TCGAGATTTTGGCC-CGA--TTCAATTGACCAATCAAGATTTT 19295
                            ----     vv  -   --      i        -- i    
  genome_12_136        200 T----ATTTTCCCCTCGACGTTCAATCGACCAATC--GGTTTT 236

Matrix = 20p43g.matrix
Kimura (with divCpGMod) = 21.81
Transitions / transversions = 1.27 (28/22)
Gap_init rate = 0.04 (10 / 238), avg. gap size = 1.10 (11 / 10)


2337 12.21 0.00 0.29 scaffold234|size301731 19293 19637 (281592) rnd-5_family-3424#Unknown 1 344 (0) m_b2192s001i26 76335

  scaffold234|s      19293 TTTGCATGTAATTTCTACACACATTTCCCCACTCCCGCTCCCACACAGCC 19342
                                i        i               i         i  ?i   ?v
  rnd-5_family-          1 TTTGCGTGTAATTTTTACACACATTTCCCCGCTCCCGCTCTCANGCAGNA 50

  scaffold234|s      19343 TCATCGCCCCATCACCAACACCGCCAGTCATGGAGAACTACGCGGCTATT 19392
                           i i  i   -      v?      v i            v     v    
  rnd-5_family-         51 CCGTCACCC-ATCACCTNCACCGCGAATCATGGAGAACTTCGCGGATATT 99

  scaffold234|s      19393 GTTGTTGCATCTGAGCAGTTCTCGGTCACTAAATACTTGCGTGATGTTGA 19442
                                   vv                   ?           i     i  
  rnd-5_family-        100 GTTGTTGCCGCTGAGCAGTTCTCGGTCACNAAATACTTGCGCGATGTCGA 149

  scaffold234|s      19443 GGAGGCCTTTTCACTAAAACAGGACTGCTCAGACATCTTTGCTGCCTTAA 19492
                                       i                          i        v 
  rnd-5_family-        150 GGAGGCCTTTTCGCTAAAACAGGACTGCTCAGACATCTTCGCTGCCTTCA 199

  scaffold234|s      19493 GAAGACAAGCCCTCCTGCAAATCGCGCCGTCCCTACTCCGCGACTTCTCG 19542
                            i        ?                 ii v           i  i   
  rnd-5_family-        200 GGAGACAAGCNCTCCTGCAAATCGCGCCACCACTACTCCGCGATTTTTCG 249

  scaffold234|s      19543 AGATTCTCTTCCTTGTAGTTGCCACAAGATTGCAAAGTCCTCCTCCTACA 19592
                           i              i ?i v   vi   ii  i  i  v          
  rnd-5_family-        250 GGATTCTCTTCCTTGCANCTCCCAGGAGACCGCGAAATCGTCCTCCTACA 299

  scaffold234|s      19593 AAGCGAATCTCATGACCAGCACTCCGTGGATGCAGAGTTGCCTGG 19637
                                    v  i     i           v              
  rnd-5_family-        300 AAGCGAATCACACGACCAACACTCCGTGGAAGCAGAGTTGCCTGG 344

Matrix = 20p43g.matrix
Kimura (with divCpGMod) = 10.51
Transitions / transversions = 2.00 (28/14)
Gap_init rate = 0.00 (1 / 344), avg. gap size = 1.00 (1 / 1)


306 19.48 0.00 9.09 scaffold234|size301731 19655 19750 (281479) rnd-1_family-849#DNA/PIF-Harbinger 36 123 (1107) m_b2192s001i27 76336

  scaffold234|s      19655 ATGAATTCCCTTATGAGTTATTGGCAATATTTTGAAATCAAATTGGTACA 19704
                                    ------i   --   ?   i ? vvi  v           v
  rnd-1_family-         36 ATGAATTCC------GGTT--TGGNAATGTNTACGAAGCAAATTGGTACC 77

  scaffold234|s      19705 GGAAGTTTCTCCATCCTGATGTACGTGCCCAAACTCTTTGCCTATC 19750
                            ?     i     ?   ?vi  v    vv i?  ?iv i    ?  
  rnd-1_family-         78 GNAAGTTCCTCCANCCTNCCGTTCGTGAACGNACNTATCGCCTNTC 123

Matrix = 20p43g.matrix
Kimura (with divCpGMod) = 17.53
Transitions / transversions = 0.89 (8/9)
Gap_init rate = 0.08 (8 / 95), avg. gap size = 1.00 (8 / 8)


2285 22.09 3.64 4.03 scaffold234|size301731 19893 20689 (280540) rnd-1_family-849#DNA/PIF-Harbinger 266 1059 (171) m_b2192s001i28 76337

  scaffold234|s      19893 ACGCAAATCCGAATCTTAGGAGCTCTTAATGTCTTGGGAAATCACACCCC 19942
                              v iv ?  v  ii i  ?   i v  v  ?i ?  ?      i i  
  rnd-1_family-        266 ACGGAGCTNCGCATTCTGGGNGCTTTGAAAGTNCTNGGNAATCACGCTCC 315

  scaffold234|s      19943 TTTTCGACAGCTAACTTGCAGCACTGA-ACTG---TCGGCG-GAAGACCA 19987
                           i     ?----- v i  v  -  i  -  v ---  ?  v-     v  
  rnd-1_family-        316 CTTTCGN-----ACCCTGAAG-ACCGACACGGANATCNGCTCGAAGAGCA 359

  scaffold234|s      19988 CTGCCTCTTCTTCCATAAGTTTATCTGTCGACTG----GCTTCCGTGAAG 20033
                            i ????         ???  i  v vvv iv  ----  v   ----  
  rnd-1_family-        360 CCGNNNNTTCTTCCATNNNTTCATATCAAGGATGTACAGCATCC----AG 405

  scaffold234|s      20034 GATGAATTCATCCATTA---TCCGAATTCTTTGGAAGAATTAAAACCCAT 20080
                             i  ?      v v  ---     --- vv    ?  i  i  iv? i 
  rnd-1_family-        406 GACGANTTCATCGAGTACCCTCCGA---CAATGGANGAGTTGAAGGNCGT 452

  scaffold234|s      20081 CATGGAGCAGTATACCTCCAAGAAA---CTGCCAGGTTGTGGAGGTTCCA 20127
                           v   v i v    i ?---i    v---  ?  v  ?  i  v  v   i
  rnd-1_family-        453 GATGCAACCGTATGCN---GAGAACTTTCTNCCTGGNTGCGGTGGATCCG 499

  scaffold234|s      20128 TCGACGTCGTCCATTTGAAATGGAGCAACTGTCCCGCTGGCAATTATAAC 20177
                               i  ?  ?  iv             ?     i  v  ?i i  i  i
  rnd-1_family-        500 TCGATGTNGTNCACGTGAAATGGAGCAANTGTCCTGCGGGNGACTACAAT 549

  scaffold234|s      20178 CGCTGTTTGGGAAAGGAGGGATACCCAACACTGGCCTTTGAAGTCGTGAT 20227
                             vvv?vv   ?  i        i  vv ?? ?  ?  i  i  ?  ? i
  rnd-1_family-        550 CGGGCNAAGGGNAAAGAGGGATATCCCTCNNTNGCNTTCGAGGTNGTNAC 599

  scaffold234|s      20228 GGGACACAACCGAGACATCTTGGGAATCGCCCCGGTTCAGTATGGGACAT 20277
                           ?  ?i  i i  ?viv   i v  vi ?-i i ?     ? v   ?  ?i
  rnd-1_family-        600 NGGNTACGATCGNCGAATCCTTGGCGTN-TCTCNGTTCANTTTGGNACNC 648

  scaffold234|s      20278 GCAACGATCAGCACATTGTTAAGTTGGATCCAACGGTGA-----GTAAGA 20322
                            ?     i  i  ?     i i  i   ivvv     v?-----      
  rnd-1_family-        649 GNAACGACCAACANATTGTCAGGTCGGACGACACGGTTNAACTCGTAAGA 698

  scaffold234|s      20323 TTAAGAAGGGATGGTACAAGGATGTTGCGTGGCAGCACTACCATGTGCAG 20372
                            i -----  ?                vi   v  i   ?iv i v   v
  rnd-1_family-        699 TCA-----GGNTGGTACAAGGATGTTGAATGGAAGTACTNTGACGAGCAT 743

  scaffold234|s      20373 GGTAATCAGCAAAGATC--TCATGGAGTTTATTTTATTTGCGATGGCGGC 20420
                             v  iv   --- i  --? i   ?  ?     ?        i  ?  ?
  rnd-1_family-        744 GGAAACGAGC---GGTCGANCGTGGNGTNTATTTNATTTGCGACGGNGGN 790

  scaffold234|s      20421 TATTTGAGATGGCCCGTGTTGGTCTGTCCATTTAAAAACTCTGGGCCCG- 20469
                             ii ?v ?     ? v?i v  i     ? ?i   v  --- ii  ? -
  rnd-1_family-        791 TACCTNCGNTGGCCNGANCTCGTTTGTCCNTNCAAACAC---GAACCNGT 837

  scaffold234|s      20470 --CCTCGCAGAAGGGGTACTT-TAGTGCAGCATTGGAGAGTGTCAGAAAA 20516
                           -- i           i     - vv v  iv   -     i  iv    i
  rnd-1_family-        838 GGCTTCGCAGAAGGGATACTTCTCTTCCAAAATT-GAGAGCGTTCGAAAG 886

  scaffold234|s      20517 GATGTGGAATGCACATTTGGCATTCTAAAAAAGAGATGGAAAGTATCGGA 20566
                             i         i ?     ?     i  i     i     ii vii   
  rnd-1_family-        887 GACGTGGAATGCGCNTTTGGNATTCTGAAGAAGAGGTGGAAGATTCTGGA 936

  scaffold234|s      20567 ATATGGTATTAGGTTTGACCATATTCATGTGATGGAGAGGGTATTC-TTG 20615
                           ?     ?   v v  i   v i  ?v v  vi v    ii  i   -   
  rnd-1_family-        937 NTATGGNATTCGTTTCGACGACATNGAAGTTGTCGAGAAAGTGTTCGTTG 986

  scaffold234|s      20616 TCATGTTGCACTCTCCACAACATGATGTTGTCGGAGATGGAAACTCGTGA 20665
                            -?       iv  i        ?   i  ? ?  i     i--   v  
  rnd-1_family-        987 T-NTGTTGCATGCTTCACAACATNATGCTGNCNGAAATGGAG--TCGAGA 1033

  scaffold234|s      20666 GAACAGGAT-TCCG-GTTGGTCGTGG 20689
                             iiv    -    -  i  ?     
  rnd-1_family-       1034 GAGTCGGATGTCCGTGTCGGNCGTGG 1059

Matrix = 20p43g.matrix
Kimura (with divCpGMod) = 25.03
Transitions / transversions = 1.32 (96/73)
Gap_init rate = 0.06 (46 / 796), avg. gap size = 1.33 (61 / 46)


1668 10.42 0.00 0.00 scaffold234|size301731 20699 20938 (280291) rnd-5_family-243#DNA/PIF-Harbinger 1 240 (1753) m_b2192s001i29 76338

  scaffold234|s      20699 AGGATCAGATGCCATATGGCTGTCTGTCCCCAATGAAGGGATTCTGCCTC 20748
                                                v              ?       i     
  rnd-5_family-          1 AGGATCAGATGCCATATGGCTCTCTGTCCCCAATGANGGGATTCCGCCTC 50

  scaffold234|s      20749 GTATTATGACCAACGAAGACAAGGTCCAGGCAAATCTTTGGGCAAAGCGA 20798
                                 i   ?     v        ?     i                 ?
  rnd-5_family-         51 GTATTACGACNAACGACGACAAGGTNCAGGCGAATCTTTGGGCAAAGCGN 100

  scaffold234|s      20799 CACCATGCATTATAGGAACATGTGGAATTTGTTTCCAGAGAACTTAAAGG 20848
                            i         i v              vi  ?  ?v       ?   v 
  rnd-5_family-        101 CGCCATGCATTGTCGGAACATGTGGAATACGTNTCNCGAGAACTNAAACG 150

  scaffold234|s      20849 ACGTTGTATGAATTGGTATTTGGTAGATTGGACATTATAATAATTTGTTA 20898
                              ?i vv       i      v  i              ii v      
  rnd-5_family-        151 ACGNCGATTGAATTGATATTTGTTAAATTGGACATTATAACGAATTGTTA 200

  scaffold234|s      20899 ACACGTAGGAAAACAAATCAAATATTATGATCATAATGCA 20938
                                 v      i       i         i        
  rnd-5_family-        201 ACACGTTGGAAAATAAATCAAGTATTATGATTATAATGCA 240

Matrix = 20p43g.matrix
Kimura (with divCpGMod) = 8.48
Transitions / transversions = 1.27 (14/11)
Gap_init rate = 0.00 (0 / 239), avg. gap size = 0.0 (0 / 0)


10918 12.41 1.99 0.11 scaffold234|size301731 21016 22725 (278504) rnd-5_family-243#DNA/PIF-Harbinger 252 1993 (0) m_b2192s001i30 76339

  scaffold234|s      21016 AGATAAACATATATAACTTTAAACTTTATCATCTACTCTTCGTCATCTGA 21065
                                          v         v            ?  ?  i     
  rnd-5_family-        252 AGATAAACATATATATCTTTAAACTGTATCATCTACTCNTCNTCGTCTGA 301

  scaffold234|s      21066 AGCTCCCTCTTTGGCATTCTCAGCACTCTTTCTCTGTTCCAATAAAGAAT 21115
                           v i   v    i v i                            i?  v 
  rnd-5_family-        302 CGTTCCATCTTCGTCGTTCTCAGCACTCTTTCTCTGTTCCAATAGNGATT 351

  scaffold234|s      21116 GATTCCCATCTGGGAGCATGGCGACCGCCTCTGTAATCTTGTTGTCGAAC 21165
                           vi  ?     i  ?     ?  ?    i   i i   i            
  rnd-5_family-        352 TGTTNCCATCCGGNAGCATNGCNACCGTCTCCGCAATTTTGTTGTCGAAC 401

  scaffold234|s      21166 CACTCCTGGCCATAACGTGCCACTAAATTCCCCTGCATTTTGTAGTATAT 21215
                                   ?   ? v vi  ?  ? i   vi   ? i     v       
  rnd-5_family-        402 CACTCCTGNCCANACCTCGCNACNAGATTGTCCTNCGTTTTGAAGTATAT 451

  scaffold234|s      21216 CTCGATCATCTTTTCCACATAGCTTGCCTTCTTTGCAGTCGCATCAATGT 21265
                              i        ?     i     i        iv  i    ?  i    
  rnd-5_family-        452 CTCAATCATCTTNTCCACGTAGCTCGCCTTCTTCCCAATCGCNTCGATGT 501

  scaffold234|s      21266 CCTTCTTGATAATAGCCATCCTCGCAACATCCTCCTGCAACTGCTGCTGT 21315
                                 i   i  ?        i                 vi        
  rnd-5_family-        502 CCTTCTCGATGATNGCCATCCTTGCAACATCCTCCTGCAAGCGCTGCTGT 551

  scaffold234|s      21316 CTCTGCATCCTTGGATTGCTGAGAATCCTGTTCGCCCGATCCTCTCGCTC 21365
                             --    i  ?    i   v  i              ?       v   
  rnd-5_family-        552 CT--GCATTCTNGGATCGCTCAGGATCCTGTTCGCCCGNTCCTCTCTCTC 599

  scaffold234|s      21366 TTCTTCACATTGTTGCATTATTCTTGCTTCCTTGGCCTGTCGTTGTGTTT 21415
                                 i ?       i   i            ?        i  ?  i 
  rnd-5_family-        600 TTCTTCGCNTTGTTGCGTTACTCTTGCTTCCTTNGCCTGTCGCTGNGTCT 649

  scaffold234|s      21416 CTCTCGTCTGCCCACGCGTGTGGCCCGTGCACAACGGAGCAATCTCTTTG 21465
                               ?v           v       ?       i?  ?  ?     i   
  rnd-5_family-        650 CTCTNTTCTGCCCACGCTTGTGGCCNGTGCACAGNGGNGCNATCTCCTTG 699

  scaffold234|s      21466 TTTTTGCAATGAACCATACATGCAAGAAGCAATCTGGCCTTGCTGTCAGG 21515
                             i  v ?   ?     i  i           i  ?           v  
  rnd-5_family-        700 TTCTTCCNATGNACCATGCACGCAAGAAGCAACCTNGCCTTGCTGTCCGG 749

  scaffold234|s      21516 AGATAGCCACCAATCGACGGGAATACCGGAGTAAACATCCGCATCATCGG 21565
                              ?           viv?     ii ??v   i     ?? i  ?  v 
  rnd-5_family-        750 AGANAGCCACCAATCCGANGGAATGTCNNTGTAGACATCNNCGTCNTCCG 799

  scaffold234|s      21566 TCTCATCAGGTATGTCTGGCTGTTGTAGTAAACAAGAACTCAAACTGAAT 21615
                            v   ?      iv         vi     i    i       v ?i   
  rnd-5_family-        800 TGTCANCAGGTACCTCTGGCTGTAATAGTAGACAAAAACTCAATCNAAAT 849

  scaffold234|s      21616 TGAGAACCAAATATACAAGGAGGAAAATTGAATTCAAATGATACAAAACT 21665
                                       iv    v  ?      v?  ?i     i     ?i   
  rnd-5_family-        850 TGAGAACCAAATGAACAATGANGAAAATANAANCCAAATAATACANGACT 899

  scaffold234|s      21666 CACGTTGTTTGCCCGATAAAGCTTGACTATGAGTGCCTTGTAGGCATCTC 21715
                                     v i  i  ?     ?  v  ?  i        ?  i    
  rnd-5_family-        900 CACGTTGTTTTCTCGGTANAGCTTNACAATNAGCGCCTTGTANGCGTCTC 949

  scaffold234|s      21716 TCAATTGGTTCCCACTTGCCAATTGGCTGATGTTC--------------- 21750
                               i                i   i         ---------------
  rnd-5_family-        950 TCAACTGGTTCCCACTTGCCAGTTGACTGATGTTCAGTGGGAGGAGNGGG 999

  scaffold234|s      21751 ------------------TCTGCTCTTACCTCTCGAAACTTTTTCTTGAG 21782
                           ------------------  ?    v? i   ?  i     i     ?  
  rnd-5_family-       1000 ATCCACTCGGCGCGTATCTCNGCTCGNATCTCNCGGAACTTCTTCTTNAG 1049

  scaffold234|s      21783 ACGATGACCTTGCATGGGCTTGTTGGCCCTGTACAACTTGTGGCGCATAG 21832
                           ?     ?       v?             ?     i              
  rnd-5_family-       1050 NCGATGNCCTTGCAANGGCTTGTTGGCCCNGTACAGCTTGTGGCGCATAG 1099

  scaffold234|s      21833 TGTGTTGTAGCGCCCTCTCCTGGAAGTCCTCACCCCTGAATCCATCGATG 21882
                           i   i  ?  ?    vi           i  ?vv i    ?         
  rnd-5_family-       1100 CGTGCTGNAGNGCCCGTTCCTGGAAGTCTTCNGGCTTGAANCCATCGATG 1149

  scaffold234|s      21883 ACTCTAACATATTCTTCTTCGAAATGTAAATCAATTTCTTTGTTTTCCAT 21932
                            i  v      i  i           ? ?   i  i  i   i i     
  rnd-5_family-       1150 ATTCGAACATACTCCTCTTCGAAATGNANATCGATCTCCTTGCTCTCCAT 1199

  scaffold234|s      21933 CGTGTGTTTGTTGGTGACGATTGTTCCTGTTTCCAAGATACAAGCAAACT 21982
                                 i    iv  ?     ?     ?     ? ii     ?  i    
  rnd-5_family-       1200 CGTGTGCTTGTCCGTNACGATNGTTCCNGTTTCNAGAATACANGCGAACT 1249

  scaffold234|s      21983 CCACGGCTAAACAATTGTTCTGATCAATTCTTCTTCCACCGAGATGATGC 22032
                            ?  i  i  v i       v?   i     i vi  i  v  i      
  rnd-5_family-       1250 CNACAGCCAATCGATTGTTCGNATCGATTCTCCGCCCGCCCAGGTGATGC 1299

  scaffold234|s      22033 ATCACCCTATCGTGGAATGAATACTCCTCCGCAGCCATGTCATACTCACT 22082
                             ?  i  ?  i     v              ?                i
  rnd-5_family-       1300 ATNACTCTNTCATGGAAGGAATACTCCTCCGCNGCCATGTCATACTCACC 1349

  scaffold234|s      22083 ATCAAACTGCCCAAAACAGAAGTCAGTACAAAATGAAGACTCAGTGTTTT 22132
                           i  i     v         ?    ?    v   i i      i  ?vv  
  rnd-5_family-       1350 GTCGAACTGACCAAAACAGNAGTCNGTACCAAACGGAGACTCGGTNGGTT 1399

  scaffold234|s      22133 GTCCCATTTCGATTTCCAAATCTGAGTGACTGTCTTCTTCCAAGCCAGTA 22182
                            i        ?  ?        v  ?        ?  i        i  v
  rnd-5_family-       1400 GCCCCATTTCNATNTCCAAATCGGANTGACTGTCNTCCTCCAAGCCGGTT 1449

  scaffold234|s      22183 GTCTTGGTGGGAGTTTTATCAGGAGTTGGGGTGTAGTTAGACGAATTGTC 22232
                                      ?     ?  ?                i        i   
  rnd-5_family-       1450 GTCTTGGTGGGNGTTTTNTCNGGAGTTGGGGTGTAGTCAGACGAATCGTC 1499

  scaffold234|s      22233 ATCATCGTCCTCTTCCTCATATTCCGAAGACTCTTGAGAACGGGCAGCGA 22282
                              ?     v           ivvi        ?  ?     i     i 
  rnd-5_family-       1500 ATCNTCGTCATCTTCCTCATACGATGAAGACTCNTGNGAACGAGCAGCAA 1549

  scaffold234|s      22283 TGGAAGGCAGTGGAGGCAACTCAGTAGCAGGGACGACGCTCTCCTGGGAA 22332
                           ii                i   v  ?v             ?        ?
  rnd-5_family-       1550 CAGAAGGCAGTGGAGGCAGCTCTGTNCCAGGGACGACGCTNTCCTGGGAN 1599

  scaffold234|s      22333 GGGTCCAGTAGATCTGGAGAATTTGCCTCTAGATCAGCGACTCTAGACAG 22382
                           ?v      v            vvv     v???         v       
  rnd-5_family-       1600 NCGTCCAGGAGATCTGGAGAAGGAGCCTCGNNNTCAGCGACTGTAGACAG 1649

  scaffold234|s      22383 TTGCTTGTCTAAAGTCACGGGAGTCATGTGGGGGGCTGTTTGGACTGGCG 22432
                           i  ?i    i  ?               ? i         i ii      
  rnd-5_family-       1650 CTGNCTGTCCAANGTCACGGGAGTCATGNGAGGGGCTGTTCGAGCTGGCG 1699

  scaffold234|s      22433 GGTTGGCACAAAGCCTGGGGCTTCGTCTTGTAGACTGTTGAAGCCTTGGG 22482
                                    i                vii ?   iv v       v    
  rnd-5_family-       1700 GGTTGGCACGAAGCCTGGGGCTTCGTGCCGNAGATGGATGAAGCCGTGGG 1749

  scaffold234|s      22483 CTTTGCCGGCGACTCTGCTGCGACTGCGTGATCTCGATGTCAGCAGATTT 22532
                                ?         ?            i              vv  i  
  rnd-5_family-       1750 CTTTGNCGGCGACTCNGCTGCGACTGCGCGATCTCGATGTCAGACGACTT 1799

  scaffold234|s      22533 TTGCTTC-TCTTCTGGCTGGAGCACCGCATGCTAGCCCCACTCACACCAA 22581
                           vi     -                    ii vi      i  v  i    
  rnd-5_family-       1800 GCGCTTCTTCTTCTGGCTGGAGCACCGCGCGGCAGCCCCGCTGACGCCAA 1849

  scaffold234|s      22582 GGGGTTTTGCACCGGACAGAATGCTTGAGAAGAGACCATTCACCGCAGTC 22631
                                  i  i    v              v    v ?        i   
  rnd-5_family-       1850 GGGGTTTCGCGCCGGCCAGAATGCTTGAGACGAGAACNTTCACCGCGGTC 1899

  scaffold234|s      22632 GTGAAAAGCATTGTGTTTTATGTGCAGTGCTTCTTTTCACCGCGGGAGGT 22681
                                       vi        i        ?                  
  rnd-5_family-       1900 GTGAAAAGCATTTCGTTTTATGCGCAGTGCTNCTTTTCACCGCGGGAGGT 1949

  scaffold234|s      22682 GGTGATATTTACATGAAATTTGGATGGGAAACTGTCTTGATGTG 22725
                                v ?  i           ?      i              
  rnd-5_family-       1950 GGTGAAANTTGCATGAAATTTGNATGGGAGACTGTCTTGATGTG 1993

Matrix = 20p43g.matrix
Kimura (with divCpGMod) = 11.41
Transitions / transversions = 1.79 (136/76)
Gap_init rate = 0.00 (5 / 1709), avg. gap size = 7.20 (36 / 5)


467 24.15 10.66 3.32 scaffold234|size301731 22729 22925 (278304) genome_12_13613#DNA 314 524 (0) m_b2192s001i31 76340

  scaffold234|s      22729 TGATGTG-TGGATAAAAAGA---CTTGGCGGGGAAAAAATGACTTGGCGG 22774
                              i   -i i v       --- v      ii          vi   i 
  genome_12_136        314 TGACGTGGCGAAGAAAAAGATGACGTGGCGGAAAAAAAATGACACGGCAG 363

  scaffold234|s      22775 GAATGACTCCATTGAGCCATTGGTCAACCGGAACGGACTGGC---CAATA 22821
                              vi vviv    ii i    vi v i    vvv  i    --- i  -
  genome_12_136        364 GAAAAAAATGATTGGACTATTGCCCTATCGGATGCGATTGGCTCGCGAT- 412

  scaffold234|s      22822 TAACAGC-------CCCACAAAGGCAAGAGAGGAGGCAATACGAAAT--- 22861
                            vv    -------         v    ------vv      i    ---
  genome_12_136        413 TCCCAGCAATTGCTCCCACAAAGTCAAG------TCCAATACAAAATGGT 456

  scaffold234|s      22862 --TTTG--AAAAATTCTGTCACGGATTCCGATTGGCCTATAGGAATCGGA 22907
                           --  ii--                        i  i v  v  i   vi 
  genome_12_136        457 CCTTCACCAAAAATTCTGTCACGGATTCCGATCGGTCGATTGGGATCCAA 506

  scaffold234|s      22908 CCCGAGAAAGTCCCAGCC 22925
                             iv v            
  genome_12_136        507 CCTTACAAAGTCCCAGCC 524

Matrix = 20p43g.matrix
Kimura (with divCpGMod) = 25.95
Transitions / transversions = 1.09 (24/22)
Gap_init rate = 0.07 (14 / 196), avg. gap size = 2.00 (28 / 14)


336 34.98 8.95 3.18 scaffold234|size301731 23550 24175 (277054) rnd-1_family-840#Unknown 1181 1841 (3) m_b2192s001i32 76341

  scaffold234|s      23550 AAGAGCTGGCCCACCTACACATCATATGATGAGGGCTCAAAACTGTGGAG 23599
                                v     vi i  ii i  ?i    v    ii iiivi   i i i
  rnd-1_family-       1181 AAGAGGTGGCCAGCTTATGCGTCNCATGAGGAGGATTTGGCGCTGCGAAA 1230

  scaffold234|s      23600 GCCAAAATGTAATAGAAAATATC-AAGGGTTC--AGGTCTGTGATGTGGG 23646
                                    v   ii   i  i -   i v  --   vi   ?       
  rnd-1_family-       1231 GCCAAAATGGAATGAAAAGTACCAAAGAGATCAGAGGATTGTNATGTGGG 1280

  scaffold234|s      23647 TAATGAAAACGATATC--TGCATTTGGATTTAGTGACACAGACTTGCAGG 23694
                           vv    v  -- i   --v   v  vvv  i  i  ii v   v v  ii
  rnd-1_family-       1281 ATATGACAA--ACATCGAGGCAATTTCTTTCAGCGATGCCGACATTCAAA 1328

  scaffold234|s      23695 ATCTCAGCTATAGT---CATTATATGGAGC-GGACGGCTACACAGCAAAA 23740
                           iv  i v   i  i---i    i --- v - i iv   v  v  -----
  rnd-1_family-       1329 GGCTTACCTACAGCAAATATTACA---ATCAGAATTGCTTCAAAG----- 1370

  scaffold234|s      23741 CATAGGTGTTAATACTCCATTATGCAGATGGCATGGCATCAATGACTTAT 23790
                           -i -      vviii? vii iivii v   vv   vi iiiv  i    
  rnd-1_family-       1371 -GT-GGTGTTTTCGTNCAGCTGCTTGGTTGGATTGGAGTTGGAGATTTAT 1418

  scaffold234|s      23791 TTTTAGGGGCTGTTAGTGATTCCAATCACCTCAAAAGAGAGGGTTACATA 23840
                           vviiv  i     ?  i     ?i  i ivv  ii  i  i     iv ?
  rnd-1_family-       1419 GGCCTGGAGCTGTNAGCGATTCNGATTATAACAGGAGGGAAGGTTATCTN 1468

  scaffold234|s      23841 AATGAGCAAGAAAAGTTTCAAGGTAATGATATTGTTTCAATC-------- 23882
                           i vviv  iivi  v   vv ii?      -  iv iv   i--------
  rnd-1_family-       1469 GAACGTCAGATGAATTTTGCAAANAATGAT-TTAGTCAAATTAGAAGAGG 1517

  scaffold234|s      23883 AACATGA-CACCT-TTTGTTATATC-------------TATGACAAAGGC 23917
                                  -  vi - i   i?  i -------------           v
  rnd-1_family-       1518 AACATGATCAGTTGTCTGTCNTACCATTCACCAATGTTTATGACAAAGGG 1567

  scaffold234|s      23918 TTTATTGCAGAGATAACTGCTATGGAATGTCAATGT--CAAGCAACATGT 23965
                            vivv?   i    iii    -    -----     --v      v ?  
  rnd-1_family-       1568 TACCGNGCAAAGATGGTTGCT-TGGA-----AATGTGGGAAGCAAAANGT 1611

  scaffold234|s      23966 ACTATTACACGATTGGGCTCGCAGTGATTACAAGTTT--GAACATTCAAC 24013
                           v  vivi vv  v     vviv     iv v ii   --  iviv    -
  rnd-1_family-       1612 TCTTCAGCCAGAGTGGGCGGAGAGTGACAAAAGATTTCGGAGAGATCAA- 1660

  scaffold234|s      24014 GTGTTTCT-TCTGCTTCAGTTGCTTCAGATTACGGTGGAGAGGAGCACTC 24062
                           iii  v  -  ?  v  v  v  ?v i   iii  v  ii v   vivvv
  rnd-1_family-       1661 ACATTGCTGTCNGCGTCCGTGGCNACGGATCGTGGGGGGAATGAGAGAGG 1710

  scaffold234|s      24063 TGTTAATGCAAGTAAGAGGGCTTGTTTCATTAGCATG------------- 24099
                           v  v    iiv          v  v  ii v    v -------------
  rnd-1_family-       1711 GGTAAATGTGTGTAAGAGGGCATGGTTTGTGAGCAGGGGGTTTCTNCCAA 1760

  scaffold234|s      24100 ---TATCCACTTAAT--TTCAACAAAGCTTGTAGGGCATCGGCA-TTCAA 24143
                           --- i   v vv  i--i     i v     v vii   v v i-    i
  rnd-1_family-       1761 ACATGTCCCCAAAACGACTCAACGATGCTTGGACAACATGGTCGTTTCAG 1810

  scaffold234|s      24144 CTCAATTTCATTTTTTAAGCCAGTACTGTAAA 24175
                           vi        - v  i  v     ?i      
  rnd-1_family-       1811 GCCAATTTCA-TGTTCAATCCAGTNTTGTAAA 1841

Matrix = 20p43g.matrix
Kimura (with divCpGMod) = 46.13
Transitions / transversions = 1.19 (115/97)
Gap_init rate = 0.06 (37 / 625), avg. gap size = 2.08 (77 / 37)


361 8.05 6.25 3.03 scaffold234|size301731 26934 26997 (274232) rnd-1_family-181#Unknown 1 66 (651) m_b2192s001i33 76342

  scaffold234|s      26934 CAACAGCCTTCAATATCATAAAAA---CCGCAATTTTAGCGTGGTCA-CA 26979
                                                   ---   i          i     -  
  rnd-1_family-          1 CAACAGCCTTCAATATCATAAAAANTCCCGTAATTTTAGCGCGGTCATCA 50

  scaffold234|s      26980 TAAAATTTTGCTTTACGA 26997
                                vi  --    i  
  rnd-1_family-         51 TAAAAACTT--TTTATGA 66

Matrix = 20p43g.matrix
Kimura (with divCpGMod) = 6.99
Transitions / transversions = 4.00 (4/1)
Gap_init rate = 0.06 (4 / 63), avg. gap size = 1.50 (6 / 4)


310 10.00 6.67 0.00 scaffold234|size301731 26999 27058 (274171) rnd-1_family-181#Unknown 289 352 (365) m_b2192s001i34 76342

  scaffold234|s      26999 AAAATTATGAATCCAACTAGCAAGGCCTGTCCATATTTGTTTTCTCTTGT 27048
                             v              v       v       vv             v 
  rnd-1_family-        289 AATATTATGAATCCAACAAGCAAGGACTGTCCAACTTTGTTTTCTCTTTT 338

  scaffold234|s      27049 TG-TGT---TTTTA 27058
                             -   ---     
  rnd-1_family-        339 TGATGTACATTTTA 352

Matrix = 20p43g.matrix
Kimura (with divCpGMod) = 10.85
Transitions / transversions = 0.00 (0/6)
Gap_init rate = 0.03 (2 / 59), avg. gap size = 2.00 (4 / 2)


17 16.89 0.00 0.00 scaffold234|size301731 27390 27423 (273806) (CCG)n#Simple_repeat 1 34 (0) m_b2192s252i4 76343

  scaffold234|s      27390 CCGCCGCCGCTGCCGCCGCCGCCCTCACTGCCGC 27423
                                     i            vi i i     
  (CCG)n#Simple          1 CCGCCGCCGCCGCCGCCGCCGCCGCCGCCGCCGC 34

Matrix = Unknown
Transitions / transversions = 4.00 (4/1)
Gap_init rate = 0.00 (0 / 33), avg. gap size = 0.0 (0 / 0)


423 20.58 0.90 3.70 scaffold234|size301731 27925 28035 (273194) scaffold63|size1124630_(dbseq-nr_381)_[616819,628943]#LTR/Gypsy 2010 2117 (10008) m_b2192s001i36 76344

  scaffold234|s      27925 ATAAA-CATTCAGATTCGCGTACTCATGGTTTGGCAACTTTGCAGTCATT 27973
                                -  vi           v   i-       ii  i i    v    
  scaffold63|si       2010 ATAAATCAACCAGATTCGCGTCCTCG-GGTTTGGTGACCTCGCAGGCATT 2058

  scaffold234|s      27974 AGGGAGTGGAAACACTTGCCTTCAAAGGATCTGAATGGTTATCTCCTTGC 28023
                           v       vv v        v           iiv  i  i - vv  - 
  scaffold63|si       2059 CGGGAGTGTCATCACTTGCCGTCAAAGGATCTAGTTGATTGT-TGATT-C 2106

  scaffold234|s      28024 ATCGGCAACACG 28035
                             i-        
  scaffold63|si       2107 ATT-GCAACACG 2117

Matrix = 20p43g.matrix
Kimura (with divCpGMod) = 21.82
Transitions / transversions = 1.00 (11/11)
Gap_init rate = 0.05 (5 / 110), avg. gap size = 1.00 (5 / 5)

455 23.08 0.00 0.00 scaffold234|size301731 27925 28015 (273214) scaffold63|size1124630_(dbseq-nr_381)_[616819,628943]#LTR/Gypsy 1841 1931 (10194) m_b2192s001i35 76344

  scaffold234|s      27925 ATAAACATTCAGATTCGCGTACTCATGGTTTGGCAACTTTGCAGTCATTA 27974
                            i  i  vi           v   iv        i  i i    v    v
  scaffold63|si       1841 ACAAGCAACCAGATTCGCGTCCTCGGGGTTTGGCGACCTCGCAGGCATTC 1890

  scaffold234|s      27975 GGGAGTGGAAACACTTGCCTTCAAAGGATCTGAATGGTTAT 28015
                                  vv v        v         i  iv  i  i 
  scaffold63|si       1891 GGGAGTGTCACCACTTGCCGTCAAAGGATTTGGTTGATTGT 1931

Matrix = 20p43g.matrix
Kimura (with divCpGMod) = 23.49
Transitions / transversions = 1.10 (11/10)
Gap_init rate = 0.00 (0 / 90), avg. gap size = 0.0 (0 / 0)


227 26.07 0.00 4.11 scaffold234|size301731 29908 29983 (271246) C rnd-1_family-1306#Unknown (219) 76 4 m_b2192s001i37 76345

  scaffold234|s      29908 TGTTGAAGAATGGCCTTGGGTCTTTGACCGTGATCTTCTTTTCAAAAATA 29957
                                     vv ?v ---i     v  i ivvi      v  i  ? i 
C rnd-1_family-         76 TGTTGAAGAAGCGNAT---ATCTTTCACTGCCTCCTTCTTGTCGAANACA 30

  scaffold234|s      29958 TTTCTGATTGAAAAGGCATGCACAGT 29983
                            iv vi    v        i      
C rnd-1_family-         29 TCACGAATTGCAAAGGCATACACAGT 4

Matrix = 20p43g.matrix
Kimura (with divCpGMod) = 31.29
Transitions / transversions = 0.90 (9/10)
Gap_init rate = 0.04 (3 / 75), avg. gap size = 1.00 (3 / 3)


28 5.89 0.00 0.00 scaffold234|size301731 30419 30454 (270775) (CCTTGAC)n#Simple_repeat 1 36 (0) c_b2192s251i0 76346

  scaffold234|s      30419 CCTTGACCCTTGACTCTTAACCCTTGACCCTTGACC 30454
                                         i   i                 
  (CCTTGAC)n#Si          1 CCTTGACCCTTGACCCTTGACCCTTGACCCTTGACC 36

Matrix = Unknown
Transitions / transversions = 1.00 (2/0)
Gap_init rate = 0.00 (0 / 35), avg. gap size = 0.0 (0 / 0)


8988 8.63 7.23 0.47 scaffold234|size301731 31969 33365 (267864) scaffold170|size558746_(dbseq-nr_246)_[277812,288266]#LTR/Gypsy 1683 3173 (7282) m_b2192s001i38 76347

  scaffold234|s      31969 AACACTGCAAACGAAAAACACCAGTAACCTCCCCATACACTCGCAAAACA 32018
                                                 i           i      i      ii
  scaffold170|s       1683 AACACTGCAAACGAAAAACACCGGTAACCTCCCCGTACACTTGCAAAATG 1732

  scaffold234|s      32019 TCAGAGTGTACCGGGAGGTTACCGGAATTTCAAGAGTGTACGGGTGGGTT 32068
                                      v                                      
  scaffold170|s       1733 TCAGAGTGTACGGGGAGGTTACCGGAATTTCAAGAGTGTACGGGTGGGTT 1782

  scaffold234|s      32069 ACCGGTT---TTATACATTACTTAAGCCGCATTTT-GTTTATCACGCTAA 32114
                                  ---                         -         i    
  scaffold170|s       1783 ACCGGTTCTTTTATACATTACTTAAGCCGCATTTTCGTTTATCACACTAA 1832

  scaffold234|s      32115 GCTGTGAAGCAAAAGATATCTTCGGGGTGGTTGTTTGTTTCATGACTCAC 32164
                              v          i          i                        
  scaffold170|s       1833 GCTTTGAAGCAAAAAATATCTTCGGAGTGGTTGTTTGTTTCATGACTCAC 1882

  scaffold234|s      32165 ATTTTGTGAATCACGAGTTGTAAACTGCAAGATCACCTGTTG--GGTCTA 32212
                            v    i                                   -- i    
  scaffold170|s       1883 AATTTGCGAATCACGAGTTGTAAACTGCAAGATCACCTGTTGCAGATCTA 1932

  scaffold234|s      32213 GTTTTGGTTTCAATTCTAGGCTTGATCTATGATTTCATTTGGTGAGTCCG 32262
                                             v                        v   v  
  scaffold170|s       1933 GTTTTGGTTTCAATTCTACGCTTGATCTATGATTTCATTTGGTTAGTGCG 1982

  scaffold234|s      32263 TTTTGGGCCTATTCACATTTTCAAAATGTGGTACTACCAGAAGTGACTGC 32312
                                          i           i                      
  scaffold170|s       1983 TTTTGGGCCTATTCATATTTTCAAAATATGGTACTACCAGAAGTGACTGC 2032

  scaffold234|s      32313 GCCAAAAAATGAGAACACAACATAAGAATAATAAGTGGG-CTTAAAATTA 32361
                                     i                            -  v      i
  scaffold170|s       2033 GCCAAAAAATAAGAACACAACATAAGAATAATAAGTGGGGCTGAAAATTG 2082

  scaffold234|s      32362 -CGTAATGTGTCTACGTGTTTGTTACTTATTCCTTTGTATCACATCATCT 32410
                           -    i                          v          i   i  
  scaffold170|s       2083 GCGTAGTGTGTCTACGTGTTTGTTACTTATTCGTTTGTATCACGTCACCT 2132

  scaffold234|s      32411 AATTCTTGTGTGGCATATTCGTATGATGATACAGTTTAGTACATCTACGT 32460
                                                      i             i     i  
  scaffold170|s       2133 AATTCTTGTGTGGCATATTCGTATGATAATACAGTTTAGTATATCTATGT 2182

  scaffold234|s      32461 ATGGTACCATACAATAACAATGGTGCTTGACCCAGACACAACTGTAGCAG 32510
                                       v i                     v             
  scaffold170|s       2183 ATGGTACCATACTACAACAATGGTGCTTGACCCAGAGACAACTGTAGCAG 2232

  scaffold234|s      32511 TGTGACCTCTCACTGCTTTCACATCACACATTTGTA-TTTTTCAATTACA 32559
                             i v                          v    -             
  scaffold170|s       2233 TGCGCCCTCTCACTGCTTTCACATCACACATGTGTATTTTTTCAATTACA 2282

  scaffold234|s      32560 TCACTGATACCTCATCGCCCATCATGGAACGCGGC--AAACTCAGTCCAC 32607
                                         i            i -i    --             
  scaffold170|s       2283 TCACTGATACCTCACCGCCCATCATGGGA-ACGGCCGAAACTCAGTCCAC 2331

  scaffold234|s      32608 AGACTGAGTTATCCCTCCTG------------GTGGTTGCCAACAACA-- 32643
                                             i ------------  -        v    --
  scaffold170|s       2332 AGACTGAGTTATCCCTCCCGCCTTGCACCGCCGT-GTTGCCAAGAACAAT 2380

  scaffold234|s      32644 ----AGCGGC----ATATTTT-GGGGTGAGTAATCAAGATTTCGTCTTGT 32684
                           ----      ----       -                    i       
  scaffold170|s       2381 TGGCAGCGGCCGGTATATTTTGGGGGTGAGTAATCAAGATTTTGTCTTGT 2430

  scaffold234|s      32685 TCTACAATATTATAACCACCACGC--CAA--TTTTTTCAATTAAATAGTT 32730
                                         vi      i --   --                   
  scaffold170|s       2431 TCTACAATATTATACTCACCACACGGCAAATTTTTTTCAATTAAATAGTT 2480

  scaffold234|s      32731 GCAGGCCTGCTGGCGAAATCACCGAAACTCAGTCCACAGACTGA-----G 32775
                                   i ii        ii i                    ----- 
  scaffold170|s       2481 GCAGGCCTACCAGCGAAATCGTCAAAACTCAGTCCACAGACTGAGTTAGG 2530

  scaffold234|s      32776 CATTCCGCTTTGGACCGCCATGTTGCCAACAACAATTGGCAGC-GCCGGT 32824
                                i  i                                  -      
  scaffold170|s       2531 CATTCTGCCTTGGACCGCCATGTTGCCAACAACAATTGGCAGCAGCCGGT 2580

  scaffold234|s      32825 ATATT-TTGGGGTAAGATATTTAAAACTCTTCATGTTCTACACCACTATA 32873
                                - v                                          
  scaffold170|s       2581 ATATTGTGGGGGTAAGATATTTAAAACTCTTCATGTTCTACACCACTATA 2630

  scaffold234|s      32874 CTCACCACA------TTTTTTCCAATTAAATAGTTACAGGTCTAT----- 32912
                                    ------                              -----
  scaffold170|s       2631 CTCACCACACGTCCTTTTTTTCCAATTAAATAGTTACAGGTCTATACGGG 2680

  scaffold234|s      32913 --GAATTG--GAAACTCAGTCCACAGACTGAGTTAGGCATTC----TTTG 32954
                           --i     --                                ----  v 
  scaffold170|s       2681 CAAAATTGCCGAAACTCAGTCCACAGACTGAGTTAGGCATTCCGCATTGG 2730

  scaffold234|s      32955 ACCCACGTGTTGCCAAGAACAATTGGCAGTGGCC-GTATATTTT-GGGGT 33002
                              vv                        i    -         -     
  scaffold170|s       2731 ACCGCCGTGTTGCCAAGAACAATTGGCAGCGGCCGGTATATTTTGGGGGT 2780

  scaffold234|s      33003 GAGTTTTCATGAACTCATCTTTTTTCACACTATTGTACTCAACACATGTT 33052
                                                               i             
  scaffold170|s       2781 GAGTTTTCATGAACTCATCTTTTTTCACACTATTGTGCTCAACACATGTT 2830

  scaffold234|s      33053 AA-TTTTTTCAATTCATTAGTTACAGGTCTACTGGCAAAATTG-CGAAAC 33100
                           v -           v                          i -      
  scaffold170|s       2831 CATTTTTTTCAATTAATTAGTTACAGGTCTACTGGCAAAATCGCCGAAAC 2880

  scaffold234|s      33101 TCAGTC------CACAGACTGAGTTTGGGA----GCCATTGCATCGCC-T 33139
                                i------             v  v ----   -   v i    - 
  scaffold170|s       2881 TCAGTTCACAGACACAGACTGAGTTAGGCATTCCGCC-TTGGACCGCCAT 2929

  scaffold234|s      33140 GTTGCCAACGATATTTGGCAG-----GGCATATTAATAGGGGTGAGTTGC 33184
                                   vi i v       -----  i     -i i     i  v --
  scaffold170|s       2930 GTTGCCAAGAACAATTGGCAGCAGCCGGTATATT-GTGGGGGTAAGAT-- 2976

  scaffold234|s      33185 ATGGAATACAATT-AT-TTTTA---CACTGTCTTGACTACA--TC--TAA 33225
                             vv  v  vv  -  -  i  ---    i vi v  i   --  -- v 
  scaffold170|s       2977 ATTTAAAACTCTTCATGTTCTACACCACTATACTCACCACATGTCAATCA 3026

  scaffold234|s      33226 TTTTCAATTATTTTATTTCAGG-CCAGGCACGGAAT-AC--AAACTCAGT 33271
                                     vv vi  v    - i v vv  i   -i --         
  scaffold170|s       3027 TTTTCAATTAAATAGTTACAGGTCTACGGTCGAAATCGCCGAAACTCAGT 3076

  scaffold234|s      33272 CCACAGACTGAGTT-TGCATTTCACCTTACACCGCCGTATTGCCAACAAC 33320
                                         -v     iii    iv i    i i  i    v   
  scaffold170|s       3077 CCACAGACTGAGTTAGGCATTCTGCCTTGGATCGCCATGTTACCAAGAAC 3126

  scaffold234|s      33321 ATTCGGCAGAGGCATGTAAATTTTTATAGTGAGTTAT---TGAAGTCA 33365
                            v i     v   vv   v     vivi     -   ---    i   
  scaffold170|s       3127 AATTGGCAGTGGCCGGTATATTTTGGGGGTGAG-TATTCATGAAATCA 3173

Matrix = 20p43g.matrix
Kimura (with divCpGMod) = 8.47
Transitions / transversions = 1.35 (69/51)
Gap_init rate = 0.03 (47 / 1396), avg. gap size = 2.30 (108 / 47)


12836 3.74 4.62 0.95 scaffold234|size301731 33403 35132 (266097) scaffold38|size597357_(dbseq-nr_166)_[121307,127792]#LTR/Gypsy 1 1793 (4693) m_b2192s001i39 76348

  scaffold234|s      33403 TGACATGAGCCAAGGATACCTACTGGTACCCCTGACCCACCAGGCCCCTT 33452
                                                                             
  scaffold38|si          1 TGACATGAGCCAAGGATACCTACTGGTACCCCTGACCCACCAGGCCCCTT 50

  scaffold234|s      33453 TTTCAGGACCTAGGAATA-TTATTCTTCCCAAACAAGGG-AAGTATACAA 33500
                                           i -   i                -          
  scaffold38|si         51 TTTCAGGACCTAGGAACAATTACTCTTCCCAAACAAGGGGAAGTATACAA 100

  scaffold234|s      33501 AA-CCCAACTCATAC----TCAGAAAGAATATATTTGAGATACATACCTA 33545
                             -            ----                               
  scaffold38|si        101 AAACCCAACTCATACCTTCTCAGAAAGAATATATTTGAGATACATACCTA 150

  scaffold234|s      33546 TCAGGTATATACCTCAGAAACA-TGAGT-AAGTTAAGCAGTTGACAGGGG 33593
                                                 -     -                     
  scaffold38|si        151 TCAGGTATATACCTCAGAAACAATGAGTTAAGTTAAGCAGTTGACAGGGG 200

  scaffold234|s      33594 TCAACTGCCCAACTGAG-AGCCTAAAA-TACAATACTTTCTCAACTAGCA 33641
                                            -         -                      
  scaffold38|si        201 TCAACTGCCCAACTGAGGAGCCTAAAAATACAATACTTTCTCAACTAGCA 250

  scaffold234|s      33642 AACTTGCAGTG--AGAACTTCTCTGTAAATATTGGACACACTGGCCTCCA 33689
                                      --                                     
  scaffold38|si        251 AACTTGCAGTGTGAGAACTTCTCTGTAAATATTGGACACACTGGCCTCCA 300

  scaffold234|s      33690 ATATTTTACTTGTTAATCACAGTGATTTACATGATAAACT-GAGAGGATC 33738
                                                                   -         
  scaffold38|si        301 ATATTTTACTTGTTAATCACAGTGATTTACATGATAAACTCGAGAGGATC 350

  scaffold234|s      33739 ACCACTAGGCAATCCTCATTTTCTTGACCATTTCAATAGCATATAAAATT 33788
                                                                   vi     -  
  scaffold38|si        351 ACCACTAGGCAATCCTCATTTTCTTGACCATTTCAATAGCTCATAAA-TT 399

  scaffold234|s      33789 AAGTCTTCAGACAACTGAAACATCCTTTT-TACTTCGCTTATCTACAACT 33837
                                                        -       i            
  scaffold38|si        400 AAGTCTTCAGACAACTGAAACATCCTTTTCTACTTCGTTTATCTACAACT 449

  scaffold234|s      33838 ACTTTTC-ATTACTTCCGGCTTAGGTCACTATCGCACGATAGCCGAATT- 33885
                                  - i                        i            i -
  scaffold38|si        450 ACTTTTCGACTACTTCCGGCTTAGGTCACTATCGTACGATAGCCGAACTC 499

  scaffold234|s      33886 GGTAAGCTGCTC----CTCAACCAAACAGAGG-TCTTCCCGAC--CACAC 33928
                                 i     ----        v       -          -- v   
  scaffold38|si        500 GGTAAGTTGCTCGCTCCTCAACCACACAGAGGCTCTTCCCGACGACCCAC 549

  scaffold234|s      33929 AGGCGGTCGAACAAATCAAGGTTTTACAACGCAGAGTAA--CGTGTCAAG 33976
                                                                 v--   v  ---
  scaffold38|si        550 AGGCGGTCGAACAAATCAAGGTTTTACAACGCAGAGTACGTCGTTTC--- 596

  scaffold234|s      33977 CCGCACAGCACC-CGCGAACGATTTCTTCCTCAGTCCACCAAGGAGTTCC 34025
                           i     i     -i  i                                 
  scaffold38|si        597 TCGCACGGCACCGTGCAAACGATTTCTTCCTCAGTCCACCAAGGAGTTCC 646

  scaffold234|s      34026 TACAAGAAGCTTTTCT-AGGCACTAGCCTGGGTGAGAAACTATCAGCCAT 34074
                                           -                         iv      
  scaffold38|si        647 TACAAGAAGCTTTTCTTAGGCACTAGCCTGGGTGAGAAACTACGAGCCAT 696

  scaffold234|s      34075 GTCCCTCG--AAAGCTTATCTCCGAAGGGCTTAAGTGGGTGGAGTT--AA 34120
                               ii  --     v-  ii                        v--  
  scaffold38|si        697 GTCCTCCGTGAAAGCG-ATTCCCGAAGGGCTTAAGTGGGTGGAGTGCGAA 745

  scaffold234|s      34121 CGTGGCGCTGGAGGGAAGAACTCCCCCATA-ATTACATTCCTGAGCAGGA 34169
                                  i                      -i                  
  scaffold38|si        746 CGTGGCGTTGGAGGGAAGAACTCCCCCATACGTTACATTCCTGAGCAGGA 795

  scaffold234|s      34170 TCCCG--CAGGATGCCCTCAAGGAAGGACAAAA-GACCACCTACTTCAAG 34216
                                --            iv -          -                
  scaffold38|si        796 TCCCGTGCAGGATGCCCTCGCG-AAGGACAAAAAGACCACCTACTTCAAG 844

  scaffold234|s      34217 TTGACTCTCCCAACACGGGAAACGAGTTAAAGGTGGCAGTATGG-CGTCC 34265
                                     i                                 -     
  scaffold38|si        845 TTGACTCTCCTAACACGGGAAACGAGTTAAAGGTGGCAGTATGGGCGTCC 894

  scaffold234|s      34266 GGGACTCCCGAGCAGTTTCTACTGCATGTGC--TCCGCGATTCAC-CATG 34312
                                                          --            -    
  scaffold38|si        895 GGGACTCCCGAGCAGTTTCTACTGCATGTGCGCTCCGCGATTCACGCATG 944

  scaffold234|s      34313 CA----GATGGGGCTTGACACGGACTTCTCAGCCGGAGCTGA--AGGCTG 34356
                             ----                      v i  ---   i  --      
  scaffold38|si        945 CAAGCAGATGGGGCTTGACACGGACTTCGCGGC---AGCCGAGAAGGCTG 991

  scaffold234|s      34357 TTGAAACAGCCAAGATTGAGGCTGAACTAGCCAAGCAGGAGCACGTGACA 34406
                                                                    i        
  scaffold38|si        992 TTGAAACAGCCAAGATTGAGGCTGAACTAGCCAAGCAGGAGTACGTGACA 1041

  scaffold234|s      34407 GCACGTAATGCTGAAAAGAAGAAGAAGGGCAA----CAAGAGGCGCCCGG 34452
                            ii                             ----              
  scaffold38|si       1042 GTGCGTAATGCTGAAAAGAAGAAGAAGGGCAATAAACAAGAGGCGCCCGG 1091

  scaffold234|s      34453 TACGACTACCGAGACTGCTTCACCTGCCCTAGTAGAAGCCAAGACCACGT 34502
                                                                             
  scaffold38|si       1092 TACGACTACCGAGACTGCTTCACCTGCCCTAGTAGAAGCCAAGACCACGT 1141

  scaffold234|s      34503 ATGACAAGGTCTTGAAAGCTCGAAGAAG--GCG-----GCCGT--CAAC- 34542
                                                v-     --   -----     --    -
  scaffold38|si       1142 ATGACAAGGTCTTGAAAGCTCT-AGAAGCTGCGGCTTCGCCGTCGCAACG 1190

  scaffold234|s      34543 GCTGGAGCGAAGCCCCCGAAGCTTTATGGAAAT-TCCTCTCCGACGAGGC 34591
                                   i      iivi              -                
  scaffold38|si       1191 GCTGGAGCAAAGCCCTTCGAGCTTTATGGAAATCTCCTCTCCGACGAGGC 1240

  scaffold234|s      34592 ACGCCAGCCCTGGGAGAAGATTATCAAGGCCCAAGTGACTAAAGCTCCTT 34641
                              i                                              
  scaffold38|si       1241 ACGTCAGCCCTGGGAGAAGATTATCAAGGCCCAAGTGACTAAAGCTCCTT 1290

  scaffold234|s      34642 GGGAAGACATCAA-GGAGTATCGCACACAGAGAC-CCCA-----GCTTGG 34684
                                        -      i       i     -    -----i     
  scaffold38|si       1291 GGGAAGACATCAAGGGAGTACCGCACACGGAGACTCCCACGAAGACTTGG 1340

  scaffold234|s      34685 AACTCGTTCCACGAGTGCATCACGC-TTCACCTGTTGCAGGTGTTCCGTC 34733
                                   i         i      -                        
  scaffold38|si       1341 AACTCGTTTCACGAGTGCGTCACGCGTTCACCTGTTGCAGGTGTTCCGTC 1390

  scaffold234|s      34734 ATGACGCCGGACGAGGCCCTCAAGTATTACATCACGAAT--GCT-AAAAA 34780
                              i  -   i                            --   -     
  scaffold38|si       1391 ATGGCG-CGGGCGAGGCCCTCAAGTATTACATCACGAATACGCTAAAAAA 1439

  scaffold234|s      34781 GCCCAACAGGGTTTCGATTCGCCAG-TTTTTGTCCGAAGTTGAACAGCTC 34829
                                                i   -          -             
  scaffold38|si       1440 GCCCAACAGGGTTTCGATTCGTCAGTTTTTTGTCCG-AGTTGAACAGCTC 1488

  scaffold234|s      34830 AACAGCTACCTCGAGACACTGCCCTGCCTGTATTACAG-CCGAAGGCTAA 34878
                                                                 -           
  scaffold38|si       1489 AACAGCTACCTCGAGACACTGCCCTGCCTGTATTACAGCCCGAAGGCTAA 1538

  scaffold234|s      34879 TCAGGC-ACCAAGAAGGTATTGCCTCTTGATGACGCTGATCTTGCGACT- 34926
                                 -                                          -
  scaffold38|si       1539 TCAGGCGACCAAGAAGGTATTGCCTCTTGATGACGCTGATCTTGCGACTC 1588

  scaffold234|s      34927 ACC-ATTGGCGCATGTGTCCAGCTATG-GGCAAACCCAGTATGACCTCAC 34974
                              -   -                 v -                      
  scaffold38|si       1589 ACCTATT-GCGCATGTGTCCAGCTAAGTGGCAAACCCAGTATGACCTCAC 1637

  scaffold234|s      34975 GGAGAATACCAATTCGGTCAGTACTAGGGCCCCTGCTATTGGTCCCAGAG 35024
                                      v i               -               i    
  scaffold38|si       1638 GGAGAATACCACTCCGGTCAGTACTAGGG-CCCTGCTATTGGTCCTAGAG 1686

  scaffold234|s      35025 AATATCGAGAACAATGCTGAACTCGATAACAAGCCCGCCAGCAACGCACT 35074
                                            v                    i   -   -  -
  scaffold38|si       1687 AATATCGAGAACAATGCGGAACTCGATAACAAGCCCGCTAGC-ACG-AC- 1733

  scaffold234|s      35075 CAAGGCAAAA-GGGCTGATATGAAGC-GAAGATGGAGTCGACGGACTCCA 35122
                                     -         i     -              i       v
  scaffold38|si       1734 CAAGGCAAAAGGGGCTGATACGAAGCGGAAGATGGAGTCGATGGACTCCC 1783

  scaffold234|s      35123 GATTCTTCAA 35132
                            vv  ii   
  scaffold38|si       1784 GCATCCCCAA 1793

Matrix = 20p43g.matrix
Kimura (with divCpGMod) = 3.29
Transitions / transversions = 2.56 (46/18)
Gap_init rate = 0.04 (66 / 1729), avg. gap size = 1.47 (97 / 66)


2218 11.77 0.83 1.67 scaffold234|size301731 35952 36314 (264915) rnd-5_family-339#Unknown 1202 1561 (52) m_b2192s001i40 76349

  scaffold234|s      35952 GGTAGGAGTGTGG-CTATCATGGGTAGGTGGCGGTGTTGGGCTTTCTTGG 36000
                                 i      -     i    v        ii i           v 
  rnd-5_family-       1202 GGTAGGGGTGTGGGCTATCGTGGGAAGGTGGCGACGCTGGGCTTTCTTCG 1251

  scaffold234|s      36001 TGGCGCATGCTTTGGAGGG-ATCATTGTGTTGATGGTTCGGGTAGGATTC 36049
                              i iv  v  vv     -i    i       i     i          
  rnd-5_family-       1252 TGGTGTTTGATTGCGAGGGCGTCATCGTGTTGACGGTTCAGGTAGGATTC 1301

  scaffold234|s      36050 TTGATGGTGGTGTTTATTTTATTGGTGGTGACATGCCCCAAAAATCAATA 36099
                            i          vi   v       ?       v           -    
  rnd-5_family-       1302 TCGATGGTGGTGGCTATGTTATTGGNGGTGACAGGCCCCAAAAAT-AATA 1350

  scaffold234|s      36100 AGGTTCTGCTGTGACTAAGACCTTGGATGCAGCAGAGCATATTATAATTG 36149
                           v -            i     v                    ?  ---  
  rnd-5_family-       1351 CG-TTCTGCTGTGACCAAGACGTTGGATGCAGCAGAGCATATNAT---TG 1396

  scaffold234|s      36150 GCGAGGAGCATGTGTGCATAGGAATGCACAAATAAACAATGGCAAAGAAG 36199
                               ?      v     i         ii   -   i       i   vi
  rnd-5_family-       1397 GCGANGAGCATCTGTGCGTAGGAATGCGTAAA-AAATAATGGCAGAGATA 1445

  scaffold234|s      36200 CGGGCAATCTAATTTATTATGTAACTTAATTATTTTGACACTATTGAGAA 36249
                            v i                     v               i        
  rnd-5_family-       1446 CCGACAATCTAATTTATTATGTAACATAATTATTTTGACACCATTGAGAA 1495

  scaffold234|s      36250 AGCATGGGCC-AGCAGACATTTAATTTTTGCAAAGACATACTAATGTGGT 36298
                                     -i   v v    v        i         ?        
  rnd-5_family-       1496 AGCATGGGCCTGGCACAAATTTTATTTTTGCGAAGACATACNAATGTGGT 1545

  scaffold234|s      36299 TGGATACCTGACACTA 36314
                                           
  rnd-5_family-       1546 TGGATACCTGACACTA 1561

Matrix = 20p43g.matrix
Kimura (with divCpGMod) = 10.29
Transitions / transversions = 1.33 (24/18)
Gap_init rate = 0.02 (9 / 362), avg. gap size = 1.00 (9 / 9)


556 6.28 0.00 7.50 scaffold234|size301731 36315 36400 (264829) rnd-5_family-339#Unknown 1524 1603 (10) m_b2192s001i41 76350

  scaffold234|s      36315 TGCAAAGACATACTAATGTGGTTGGATACCTGACACTAATATGTTTTGGA 36364
                              i         ?                          ---       
  rnd-5_family-       1524 TGCGAAGACATACNAATGTGGTTGGATACCTGACACTAAT---TTTTGGA 1570

  scaffold234|s      36365 CGGGCCACAAAATAATGTGGTGAGTCCTGCACAATA 36400
                            v        ---    ivv                
  rnd-5_family-       1571 CCGGCCACAA---AATGCCCTGAGTCCTGCACAATA 1603

Matrix = 20p43g.matrix
Kimura (with divCpGMod) = 5.38
Transitions / transversions = 0.67 (2/3)
Gap_init rate = 0.07 (6 / 85), avg. gap size = 1.00 (6 / 6)


788 21.33 18.21 1.59 scaffold234|size301731 36484 36807 (264422) C genome_12_11158#DNA/CMC-EnSpm (0) 700 324 m_b2192s001i43 76351

  scaffold234|s      36484 GGCCAAAAGTTTGGTAATTTGTGGGTGCTTGACAAGTGCAAAAAAACTCG 36533
                                      v   i     i iv    -i v  v          i v 
C genome_12_111        700 GGCCAAAAGTTAGGTGATTTGCGATTGCT-AAGAATTGCAAAAAAATTGG 652

  scaffold234|s      36534 CTAAGGTGTTTGCAATTCCTTGTCGATTTTTTCTTTGACAACAATTTGCA 36583
                            v vv  iv  i        vivii      v         vv v i   
C genome_12_111        651 CGATCGTAATTACAATTCCTGAGTAATTTTTACTTTGACAAGTAGTCGCA 602

  scaffold234|s      36584 CTTTTCCACTTTGCATTTCCTCGGGAACACTGGTTTAGCCCAGGATTTCT 36633
                                 v        v        v   vv v                  
C genome_12_111        601 CTTTTCAACTTTGCAATTCCTCGGTAACCATTGTTTAGCCCAGGATTTCT 552

  scaffold234|s      36634 GCAAA-GCCAATAAGCTTGGCAC--------ATG-----------GATTG 36663
                                - v    -  ii     i--------   -----------     
C genome_12_111        551 GCAAAGGGCAAT-AGTCTGGCATCAATTGGAATGATGATGTGATCGATTG 503

  scaffold234|s      36664 GCATCAAAA---------CAGCAC----------GGGGC--CAGATTGCC 36692
                                    ---------     i----------     --  --- i  
C genome_12_111        502 GCATCAAAATACCACGATCAGCATCATTCGAGAAGGGGCTTCA---TACC 456

  scaffold234|s      36693 ACTATTCGCTATTATT--GTG---ACTACGATTCATTAGGAATTGTACTA 36737
                             ivv  vi  v  i --   --- i   i    v            viv
C genome_12_111        455 ACCCATCTTTAATACTGAGTGGTTATTACAATTCCTTAGGAATTGTAACC 406

  scaffold234|s      36738 ATTTAT-GATCATTGAAACATCACAATTCCT-AGGATTT----------T 36775
                            ivv  -  vi    v  i  ii i      -    v  ---------- 
C genome_12_111        405 ACAGATGGAATATTGCAATATTGCGATTCCTAAGGAATTGCATTAATAGT 356

  scaffold234|s      36776 CTGACTACCAC-AATATTGCAATTCCTAGGAAT 36807
                            ii     v  -vi  - i              
C genome_12_111        355 CCAACTACAACTTGTA-TACAATTCCTAGGAAT 324

Matrix = 20p43g.matrix
Kimura (with divCpGMod) = 24.07
Transitions / transversions = 0.89 (32/36)
Gap_init rate = 0.06 (18 / 323), avg. gap size = 3.61 (65 / 18)


226 13.16 2.63 0.00 scaffold234|size301731 36775 36812 (264417) C genome_10_6370#DNA (277) 343 305 m_b2192s001i44 76352

  scaffold234|s      36775 TCTGACTACCACAATATTGCAA-TTCCTAGGAATCACAA 36812
                                i   vv           -            ii  
C genome_10_637        343 TCTGATTACATCAATATTGCAATTTCCTAGGAATCGTAA 305

Matrix = 20p43g.matrix
Kimura (with divCpGMod) = 11.69
Transitions / transversions = 1.50 (3/2)
Gap_init rate = 0.03 (1 / 37), avg. gap size = 1.00 (1 / 1)


228 14.27 8.82 7.25 scaffold234|size301731 36956 37023 (264206) genome_5_5066#DNA 292 360 (298) m_b2192s001i45 76353

  scaffold234|s      36956 TATTGCAATTCCT-AGGAATC----TACAGCAACCGCCTGTTTTGTTG-T 36999
                             v   i      -       ----   v    ----- i  ii  i - 
  genome_5_5066        292 TAATGCGATTCCTTAGGAATCGCAATACTGCAA-----TATTCCGTCGAT 336

  scaffold234|s      37000 GAATACAATTACTAAAGAATTGTA 37023
                             v       v             
  genome_5_5066        337 GATTACAATTCCTAAAGAATTGTA 360

Matrix = 20p43g.matrix
Kimura (with divCpGMod) = 10.73
Transitions / transversions = 1.25 (5/4)
Gap_init rate = 0.12 (8 / 67), avg. gap size = 1.38 (11 / 8)


1055 17.10 0.00 0.00 scaffold234|size301731 37080 37272 (263957) rnd-5_family-755#Unknown 175 367 (1) m_b2192s001i46 76354

  scaffold234|s      37080 CTTAGGAATTGGACTTCTTTCAGTAGCCTGCCTCTCAATTCCTTCTGAAT 37129
                            i         v v  v     i ?     v  i v        v     
  rnd-5_family-        175 CCTAGGAATTGTAATTATTTCAATNGCCTGACTTTAAATTCCTTATGAAT 224

  scaffold234|s      37130 CGAAGTTTTTGTTTTATTGGTATATGTGATATTGCCAGGCCTTTGTGATA 37179
                               i  ?i       v     ? v?  v    ?  i   v     i   
  rnd-5_family-        225 CGAAATTNCTGTTTTAATGGTANAANTGTTATTNCCGGGCATTTGTAATA 274

  scaffold234|s      37180 ATGAGAGCACAATAATTGCATTTTCCCCACAAGTTGTAAACAATCAGTTA 37229
                            i    i vi              v  i v  i    ?  ii ?  ii  
  rnd-5_family-        275 ACGAGAACTTAATAATTGCATTTTACCTAGAAATTGTNAATGANCAACTA 324

  scaffold234|s      37230 CATGGTTTTACTTCTGTTCCTCACAAGACAAACAAACAACTGG 37272
                             i            v   ?     i i               
  rnd-5_family-        325 CACGGTTTTACTTCTCTTCNTCACAGGGCAAACAAACAACTGG 367

Matrix = 20p43g.matrix
Kimura (with divCpGMod) = 18.61
Transitions / transversions = 1.36 (19/14)
Gap_init rate = 0.00 (0 / 192), avg. gap size = 0.0 (0 / 0)


945 15.26 1.12 0.56 scaffold234|size301731 37275 37452 (263777) C rnd-1_family-1068#Unknown (44) 179 1 m_b2192s001i47 76355

  scaffold234|s      37275 CAGT--AGGAAACAATAAACATTTCCTGGCTCCTTTTGGTCCCCCTACCC 37322
                               --     ?  iii?i  i   i v        ? ?-v  i     i
C rnd-1_family-        179 CAGTGGAGGAANCAGCGNGCACTTCTTTGCTCCTTTNGN-ACCTCTACCT 131

  scaffold234|s      37323 CCACAACACTTCGACGTGCAACAGATTCCCATATTCTTGCAGCTGCACTT 37372
                              ii            i   v        v  i                
C rnd-1_family-        130 CCATGACACTTCGACGTACAAAAGATTCCCTTACTCTTGCAGCTGCACTT 81

  scaffold234|s      37373 ACTTCCCATAGCACCACAATCTCCCTTGCACTTACATTTTCCAGTAATGT 37422
                                 ?iv?           ?  i        i     ?  ?    iii
C rnd-1_family-         80 ACTTCCNGGNGCACCACAATCNCCTTTGCACTTGCATTTNCCNGTAACAC 31

  scaffold234|s      37423 CAACAAAACTGTATACCGATAATGCAATTT 37452
                            ?    v      i v?    i?       
C rnd-1_family-         30 CNACAACACTGTACAGNGATAGNGCAATTT 1

Matrix = 20p43g.matrix
Kimura (with divCpGMod) = 18.14
Transitions / transversions = 2.86 (20/7)
Gap_init rate = 0.01 (2 / 177), avg. gap size = 1.50 (3 / 2)


2212 17.45 6.81 0.00 scaffold234|size301731 37323 37792 (263437) C rnd-1_family-1015#DNA/Ginger (0) 503 2 m_b2192s001i48 76356

  scaffold234|s      37323 CCACAACACTTCGACGTGCAACAGATTCCCATATTCTTGCAGCTGCACTT 37372
                              ii            i   v        v  ?  i             
C rnd-1_family-        503 CCATGACACTTCGACGTACAAAAGATTCCCTTANTCCTGCAGCTGCACTT 454

  scaffold234|s      37373 ACTTCCCATAGCACCACAATCTCCCTTGCACTTACATTTTCCAGTAATGT 37422
                              ?  ?iv            ?  i        i     ?  ?    iii
C rnd-1_family-        453 ACTNCCNGGAGCACCACAATCNCCTTTGCACTTGCATTTNCCNGTAACAC 404

  scaffold234|s      37423 CAACAAAACTGTATACCGATAATGCAATTTGCTCAGTCATGG-TTTTTCA 37471
                            ?    v      i v?    i?  i                -  i   i
C rnd-1_family-        403 CNACAACACTGTACAGNGATAGNGCGATTTGCTCAGTCATGGGTTCTTCG 354

  scaffold234|s      37472 CAGAAGTCTGCAA------CGT---------------------TCAA--- 37491
                            i       ?  v------   ---------------------    ---
C rnd-1_family-        353 CGGAAGTCTNCACTCTTCTCGTCGATACCCAACAACTCCTTNGTCAACAA 304

  scaffold234|s      37492 -GGCATAAAATGCAAATCCTGATGCTGGAACTTAGGGATTAGAAACCAGT 37540
                           -     i?       v  i  ?i     v    vv?? ii   v v v  
C rnd-1_family-        303 NGGCATGNAATGCAACTCTTGNCGCTGGTACTTTCNNACCAGATAGCCGT 254

  scaffold234|s      37541 GCTTTGTCATGACCCTGTATGTTGTATAACCCTTGGCTGACATCATAACC 37590
                               i  ?iiv        v  i  ?vvi      vvv  vi  i v   
C rnd-1_family-        253 GCTTCGTNGCCACCCTGTAGGTCGTNACGCCCTTGCGAGAGGTCGTCACC 204

  scaffold234|s      37591 TCAATGACCGCAACAGGCAGATACTTTGGGCCTTCAGCTCCATGCATCTT 37640
                             v  ?  i  i  v  ?        i  ?        ?   i v     
C rnd-1_family-        203 TCCATNACTGCGACTGGNAGATACTTCGGNCCTTCAGCNCCACGAATCTT 154

  scaffold234|s      37641 TCCCTCCATCTTGACGTTACAAATGTCACTGACAGACAATACTTCCTTGC 37690
                           v          iv  i  i          ii  ?vv? i  ??      ?
C rnd-1_family-        153 GCCCTCCATCTCCACATTGCAAATGTCACCAACNTCNAGTANNTCCTTGN 104

  scaffold234|s      37691 TGAATTTAGTGTGTCTACTGTTGACTTGCCGGGCTTGTGCAACAGAACTC 37740
                                  ?   i   ? i       i   ivv     ?  ?  i vi   
C rnd-1_family-        103 TGAATTTNGTGCGTCNATTGTTGACCTGCTTTGCTTGNGCNACGGTGCTC 54

  scaffold234|s      37741 TGAAAGACTTGAGCTCTAATAGCTCCACATCCCGGGCTGTCACCGTACTC 37790
                                ?   ?v?        i     v i?     ?v    v        
C rnd-1_family-         53 TGAAANACTNCNGCTCTAATGGCTCCCCGNCCCGGNGTGTCCCCGTACTC 4

  scaffold234|s      37791 AT 37792
                             
C rnd-1_family-          3 AT 2

Matrix = 20p43g.matrix
Kimura (with divCpGMod) = 17.96
Transitions / transversions = 1.28 (46/36)
Gap_init rate = 0.01 (5 / 469), avg. gap size = 6.40 (32 / 5)


1974 20.34 0.24 0.48 scaffold234|size301731 38342 38756 (262473) C rnd-1_family-994#DNA/Ginger (1) 418 5 m_b2192s001i49 76357

  scaffold234|s      38342 CCATCCTCTCTCAGCTCTTGAAGGAACTTCGCATCCGCATCCCTCATAAT 38391
                             v          i      v i      ?        i   ? v     
C rnd-1_family-        418 CCCTCCTCTCTCAACTCTTGTAAGAACTTNGCATCCGCGTCCNTGATAAT 369

  scaffold234|s      38392 ATTTTCTATAGCATTGCCACTATATACTTCCTCTGTGTTGCAAATCACCA 38441
                           v v   v  ?v v i i    ivv i?i     i vi     v --i   
C rnd-1_family-        368 CTGTTCGATNTCCTCGTCACTGATTGNCTCCTCCGAATTGCACA--GCCA 321

  scaffold234|s      38442 T-ATACACAGAGTTGAATCCCGCCTCCATCTCTGCATATTTCACAAGGGG 38490
                            -i  ?i v vv iv i?         i        v?   ?     iv 
C rnd-1_family-        320 TTGTANGCCGCCTCCAGNCCCGCCTCCGTCTCTGCAANTTTNACAAGACG 271

  scaffold234|s      38491 TGAACCAAGGACACTGTAAACAGATTGTTTGTGATGCTTCTTACCGTAAA 38540
                           ? v?  v ii   i          v  i  i v  vii            
C rnd-1_family-        270 NGTNCCCAAAACATTGTAAACAGAATGCTTATCATTTCTCTTACCGTAAA 221

  scaffold234|s      38541 AGATTTGGTTAGGACTGTAATTGGCCTTTGCTCTCAAGGGTCTCCTGTTC 38590
                                  i  ?  i     i  v     i     ?i ?    ?i      
C rnd-1_family-        220 AGATTTGATTNGGGCTGTAGTTCGCCTTCGCTCTNGANGGTCNTCTGTTC 171

  scaffold234|s      38591 AACTGTGTGTTCACAACGTGCATACCATACTTGGCCCAGTTTCTGTCCTT 38640
                            ?i  i i               i  i   i ?     i  i     ?  
C rnd-1_family-        170 ANTTGCGCGTTCACAACGTGCATGCCGTACCTNGCCCAATTCCTGTCNTT 121

  scaffold234|s      38641 GCTGTGCATCATCTACGCTGAAAGAGCTTCCTTCAATGGACAATTGCTCC 38690
                            i   v       i ?  iii?  ?        v     ? ii     ? 
C rnd-1_family-        120 GTTGTCCATCATCCANGCCAGNAGNGCTTCCTTGAATGGNCGGTTGCTNC 71

  scaffold234|s      38691 GTTCCAATCCTCCTTGTGATTGCGGGTGTCTCGCTCTTCCCTTAATGATG 38740
                               ? v?        i     i  i  i  i  ? v?     i    i 
C rnd-1_family-         70 GTTCNACNCCTCCTTGCGATTGTGGATGCCTTGCNCGNCCCTTGATGACG 21

  scaffold234|s      38741 TGGGACCAAGGGAAAT 38756
                              v    v  i  i 
C rnd-1_family-         20 TGGCACCACGGAAAGT 5

Matrix = 20p43g.matrix
Kimura (with divCpGMod) = 22.43
Transitions / transversions = 1.80 (54/30)
Gap_init rate = 0.01 (3 / 414), avg. gap size = 1.00 (3 / 3)


722 21.66 8.28 0.00 scaffold234|size301731 39516 39672 (261557) rnd-5_family-756#Unknown 1 170 (137) m_b2192s001i50 76358

  scaffold234|s      39516 GCATGTGAAATCTGATGTCACACTCCTCTACGGAAGAGATGCTAGGTAT- 39564
                             ?  i     ii iii  i        ?       ii   v       -
  rnd-5_family-          1 GCNTGCGAAATTCGGCATCGCACTCCTCNACGGAAGGAATGGTAGGTATG 50

  scaffold234|s      39565 ------------TGTGACTCTTGCTTGATTTGCAGCATCAATGTCTGATT 39602
                           ------------        iv  vv v     i  i    i   ii v 
  rnd-5_family-         51 ATGATCCAGGGTTGTGACTCCAGCGGGCTTTGCGGCGTCAACGTCCAAGT 100

  scaffold234|s      39603 CTTGGGGGAAATCATCCTCCATGGGGGGAAGGGTTGGTATGATGATACCA 39652
                            vi    ? i   v  i     i i     ?                  i
  rnd-5_family-        101 CACGGGGNAGATCTTCTTCCATAGAGGGAANGGTTGGTATGATGATACCG 150

  scaffold234|s      39653 GACGGCTTTGCAACGTCAAC 39672
                             v   ? i  iv    i  
  rnd-5_family-        151 GAGGGCNTCGCGTCGTCGAC 170

Matrix = 20p43g.matrix
Kimura (with divCpGMod) = 18.00
Transitions / transversions = 2.40 (24/10)
Gap_init rate = 0.01 (2 / 156), avg. gap size = 6.50 (13 / 2)


360 26.25 0.00 0.00 scaffold234|size301731 39920 39999 (261230) rnd-5_family-756#Unknown 164 243 (64) m_b2192s001i51 76358

  scaffold234|s      39920 CATCAACATCAAAGTCACGGGGCAAGTCATCTTCCACACTATGAGGGTTG 39969
                            i  i     v              i  v        i  iv i  iii 
  rnd-5_family-        164 CGTCGACATCCAAGTCACGGGGCAAATCTTCTTCCACGCTGAGGGGACCG 213

  scaffold234|s      39970 CAAGGAGTGGTGTTGAAATCCTTCATGCCA 39999
                           vi v    v    i  v      v?i  i 
  rnd-5_family-        214 GGACGAGTTGTGTCGACATCCTTGNCGCTA 243

Matrix = 20p43g.matrix
Kimura (with divCpGMod) = 23.04
Transitions / transversions = 1.62 (13/8)
Gap_init rate = 0.00 (0 / 79), avg. gap size = 0.0 (0 / 0)


827 25.56 2.52 2.89 scaffold234|size301731 40034 40311 (260918) rnd-1_family-1112#Unknown 11 287 (27) m_b2192s001i52 76359

  scaffold234|s      40034 GAAGGAGATTTGCTACTGTGGA-GGCCA-AATGCTGCATTGAAGCAGATG 40081
                            i         vvv   i  ? -  iii-i      --   v    ?   
  rnd-1_family-         11 GGAGGAGATTTTGAACTATGNACGGTTGTGATGCTG--TTGTAGCANATG 58

  scaffold234|s      40082 AAGCACAGG---AGACTCTCATTCCAACTCTGCTACACTACGTCTTGTCT 40128
                             i  ?  i---   i v i v iii---     v i vi i   i   i
  rnd-1_family-         59 AAACANAGAAGCAGATTGTTAGTTTG---CTGCTTCGCAGCATCTCGTCC 105

  scaffold234|s      40129 GTGTTGGGAGAGTTGTGACAGCAACGAT-GCACAGTCGGCTCCTTTGGGA 40177
                            i i  ?  v  i vivv  v  i   i- i   -  vi      i?  i
  rnd-1_family-        106 GCGCTGNGACAGCTTCTCCACCAGCGACGGTACA-TCCACTCCTTCNGGG 154

  scaffold234|s      40178 AGGCCCTCGGGGTACTCGTGGCCACACAGATTGCCATGCAT-GAGGAAGC 40226
                             ?  v      ?      ii         ii?        - iv ?v  
  rnd-1_family-        155 AGNCCGTCGGGGNACTCGTAACCACACAGACCNCCATGCATCGGCGNCGC 204

  scaffold234|s      40227 GCAATTCATACACTGGTGACATCCCGCTTGGATGGGCAATCTTTTCATGC 40276
                           i  i  ? ?   v v   v i     ?i  ? i   v -- ii       
  rnd-1_family-        205 ACAGTTNANACAGTCGTGCCGTCCCGNCTGNACGGGGA--CCCTTCATGC 252

  scaffold234|s      40277 CACATAGCTCCTTAGCCACACAACCAAACTCCATG 40311
                               ?        v  ii i  ii i    i    
  rnd-1_family-        253 CACANAGCTCCTTTGCTGCGCAGTCGAACTTCATG 287

Matrix = 20p43g.matrix
Kimura (with divCpGMod) = 29.42
Transitions / transversions = 2.14 (47/22)
Gap_init rate = 0.05 (13 / 277), avg. gap size = 1.15 (15 / 13)


646 24.60 2.08 2.62 scaffold234|size301731 40388 40579 (260650) C genome_10_6370#DNA (296) 324 134 m_b2192s001i53 76352

  scaffold234|s      40388 CAATTCCTGAGGAATTGTGTTCAAATGAACACATGAACGCAAA--ACAGC 40435
                                i iv      i  ----    iv ii v vvi v    --   - 
C genome_10_637        324 CAATTTCCTAGGAATCGT----AAATACATGCCTTTGCCCAAAGAACA-C 280

  scaffold234|s      40436 TACCACCAAA-GATTTGATT-TAGATAGTGATTCGAAAAGACCGAGCCGA 40483
                                i    -        v-  v    v    v v v v   iv ii  
C genome_10_637        279 TACCATCAAAAGATTTGATGGTACATAGGGATTAGTACATACCATGTTGA 230

  scaffold234|s      40484 TTGATAGTTGGCAGTGTTTTGCTGCCAAAATCCTCAAAAAATGAAATCAA 40533
                               i                 ii        v vi   v   vv i   
C genome_10_637        229 TTGACAGTTGGCAGTGTTTTGCCACCAAAATCATAGAAATATGCTACCAA 180

  scaffold234|s      40534 CACTGCTGGTTCCTTGCAATGTATTTGCAATACGGCCGTTCCCCAA 40579
                             ii       i  i   v vi     i    i    i     v  
C genome_10_637        179 CATCGCTGGTTTCTCGCACTTCATTTGTAATATGGCCATTCCCAAA 134

Matrix = 20p43g.matrix
Kimura (with divCpGMod) = 27.90
Transitions / transversions = 1.09 (24/22)
Gap_init rate = 0.04 (8 / 191), avg. gap size = 1.12 (9 / 8)


57974 1.09 0.47 0.19 scaffold234|size301731 40587 47037 (254192) C scaffold70|size833590_(dbseq-nr_219)_[732046,738514]#LTR/Gypsy (0) 6469 1 m_b2192s001i54 76360

  scaffold234|s      40587 TGACCTGAGCCGAAAATCGTCGTAAAAAATATCACGCGAAAATTATAGGT 40636
                                                                             
C scaffold70|si       6469 TGACCTGAGCCGAAAATCGTCGTAAAAAATATCACGCGAAAATTATAGGT 6420

  scaffold234|s      40637 AGTTTCGACAGGTGTC-AAGAATTGATTTT-ATGAGCTATATTTTGTGCT 40684
                                           -             -                   
C scaffold70|si       6419 AGTTTCGACAGGTGTCGAAGAATTGATTTTTATGAGCTATATTTTGTGCT 6370

  scaffold234|s      40685 ATTGTGAGGATGGAAAGGCAGTGGAACTGCACTCCAGTCCAAACGATGCA 40734
                                                          i    i             
C scaffold70|si       6369 ATTGTGAGGATGGAAAGGCAGTGGAACTGCATTCCAATCCAAACGATGCA 6320

  scaffold234|s      40735 AACGAACATTGTGTAGACTTCTACACAATATGGTATGTTTATACCCTTCT 40784
                                v   v      ii                     i          
C scaffold70|si       6319 AACGATCATGGTGTAGGTTTCTACACAATATGGTATGTTCATACCCTTCT 6270

  scaffold234|s      40785 GAAAGATGTTCAGATCATCCAAAAGAGTGTTCTCTTGTTTGGGGTTCTGA 40834
                             v     i i     v   vvv                           
C scaffold70|si       6269 GATAGATGCTTAGATCTTCCTCCAGAGTGTTCTCTTGTTTGGGGTTCTGA 6220

  scaffold234|s      40835 ACTTCCATGTTGGGGAGTCCATGCCGCCGGGAGGTGGACTCTCCTACTTG 40884
                                                                             
C scaffold70|si       6219 ACTTCCATGTTGGGGAGTCCATGCCGCCGGGAGGTGGACTCTCCTACTTG 6170

  scaffold234|s      40885 GGGTCCTGAGAATGCTCCTATTTAGGTTTTGTACACAGGGGTACAAAAA- 40933
                                                             v              -
C scaffold70|si       6169 GGGTCCTGAGAATGCTCCTATTTAGGTTTTGTACCCAGGGGTACAAAAAA 6120

  scaffold234|s      40934 GGCTGATTCATGCTCTATTTAGGTTTTGTACCCTAGGGTACAAAAATGGC 40983
                                                                             
C scaffold70|si       6119 GGCTGATTCATGCTCTATTTAGGTTTTGTACCCTAGGGTACAAAAATGGC 6070

  scaffold234|s      40984 TGATTCTTGGCCTATGTCACTCGCCCCACCGAATGGAGTATCAGGTAAAA 41033
                                                      vv                     
C scaffold70|si       6069 TGATTCTTGGCCTATGTCACTCGCCCCCACGAATGGAGTATCAGGTAAAA 6020

  scaffold234|s      41034 A-GGAACCAAAAA--CCTAAGTGTTTTTAGGTGAAAAAA-TGGGTTCTCA 41079
                            -           --                        -          
C scaffold70|si       6019 AAGGAACCAAAAAAACCTAAGTGTTTTTAGGTGAAAAAAATGGGTTCTCA 5970

  scaffold234|s      41080 TGAGAGTAACAATAACTAACTAAAGAGTTTGTTAAACATGTGTAACGAGT 41129
                                           v                                 
C scaffold70|si       5969 TGAGAGTAACAATAACGAACTAAAGAGTTTGTTAAACATGTGTAACGAGT 5920

  scaffold234|s      41130 AAGTGTTGTTTGAAGAGGGAGAGTCCGCTTTTGTCGCTTTGAAACTGACA 41179
                                                      -                      
C scaffold70|si       5919 AAGTGTTGTTTGAAGAGGGAGAGTCCG-TTTTGTCGCTTTGAAACTGACA 5871

  scaffold234|s      41180 TTTAATACGGTTTTAAGTTTGGTTGTTAAAAAA-GGTGTAACTCTTCGTA 41228
                           v                                -                
C scaffold70|si       5870 GTTAATACGGTTTTAAGTTTGGTTGTTAAAAAAAGGTGTAACTCTTCGTA 5821

  scaffold234|s      41229 TATTCAGTCTTTCTGATTTGGTTCCGCGTTGAATCCTGATGGTGCCATTT 41278
                                                                             
C scaffold70|si       5820 TATTCAGTCTTTCTGATTTGGTTCCGCGTTGAATCCTGATGGTGCCATTT 5771

  scaffold234|s      41279 GTATGAACTGATGTGATAGTCCAAGGATCACTTTCATATCTACTTTCACC 41328
                                                                             
C scaffold70|si       5770 GTATGAACTGATGTGATAGTCCAAGGATCACTTTCATATCTACTTTCACC 5721

  scaffold234|s      41329 TTTGCGGAGTATACCATC-TTTTCTAAGAAGTACTTGATCACCAACTTTG 41377
                                             -                               
C scaffold70|si       5720 TTTGCGGAGTATACCATCCTTTTCTAAGAAGTACTTGATCACCAACTTTG 5671

  scaffold234|s      41378 TAGTCCCAATCACGACGTGAGCTATTTTCTCGCTCTGTGTTTTGGTCTGT 41427
                                                                             
C scaffold70|si       5670 TAGTCCCAATCACGACGTGAGCTATTTTCTCGCTCTGTGTTTTGGTCTGT 5621

  scaffold234|s      41428 TTGGTGTTGCCTATATTCTCCAATTTTATTCCAGTCGGCCAGGAAGGGGA 41477
                                                                             
C scaffold70|si       5620 TTGGTGTTGCCTATATTCTCCAATTTTATTCCAGTCGGCCAGGAAGGGGA 5571

  scaffold234|s      41478 TGTCGAACAACATGTCCCG-CCCAAAGATGGCTGCACCTGGGGAGGCTTT 41526
                                              -                              
C scaffold70|si       5570 TGTCGAACAACATGTCCCGTCCCAAAGATGGCTGCACCTGGGGAGGCTTT 5521

  scaffold234|s      41527 TAGTACTGTGTGGTATGTTGAGCTGAATGGCCCAAGCGACGCTCGTCACG 41576
                                                  -                          
C scaffold70|si       5520 TAGTACTGTGTGGTATGTTGAGC-GAATGGCCCAAGCGACGCTCGTCACG 5472

  scaffold234|s      41577 AACTTGTCTATATCGCTTGTCTCTACTGAAGGGGCCATGTCTATTTCAGC 41626
                                                                             
C scaffold70|si       5471 AACTTGTCTATATCGCTTGTCTCTACTGAAGGGGCCATGTCTATTTCAGC 5422

  scaffold234|s      41627 TGTTCGAGCATAGATGATATCACCTGATGCACTCGTTCCAGAATTGCATT 41676
                                                                 i           
C scaffold70|si       5421 TGTTCGAGCATAGATGATATCACCTGATGCACTCGTTCTAGAATTGCATT 5372

  scaffold234|s      41677 CGCTTCTGGATTCTTGACACTGGTAGGCTTACTCGTGATCCCATATGAGT 41726
                                v                                            
C scaffold70|si       5371 CGCTTGTGGATTCTTGACACTGGTAGGCTTACTCGTGATCCCATATGAGT 5322

  scaffold234|s      41727 CACATAGGGCTTTGAAGTGAAGTTTGAATTCGCTTCCATTGTCATAAATT 41776
                                                                             
C scaffold70|si       5321 CACATAGGGCTTTGAAGTGAAGTTTGAATTCGCTTCCATTGTCATAAATT 5272

  scaffold234|s      41777 ATGTATTGACAACGTGGATACCTACTAAACCAGGTCTTGTTCACTAAGTT 41826
                                                                             
C scaffold70|si       5271 ATGTATTGACAACGTGGATACCTACTAAACCAGGTCTTGTTCACTAAGTT 5222

  scaffold234|s      41827 GCTGATCATTGCTGATGACTTATCAAAGTATGCTAACTTAGGTTCCTCAT 41876
                                                                             
C scaffold70|si       5221 GCTGATCATTGCTGATGACTTATCAAAGTATGCTAACTTAGGTTCCTCAT 5172

  scaffold234|s      41877 GGGTCTTTTTACCCTTCCCCCTTTTGTATCCAGGGGAATAATCGCCTCAG 41926
                                             v  i                            
C scaffold70|si       5171 GGGTCTTTTTACCCTTCCGCCCTTTGTATCCAGGGGAATAATCGCCTCAG 5122

  scaffold234|s      41927 TGATTACCGGTAGTTCAACTATTTCAAACCAGCTAGAAGCTGGGTCAATC 41976
                                                                             
C scaffold70|si       5121 TGATTACCGGTAGTTCAACTATTTCAAACCAGCTAGAAGCTGGGTCAATC 5072

  scaffold234|s      41977 ATAGTCAGACACATGAAATCAATTACTGTCCCATCTTTACCTTTGATTGT 42026
                                                                             
C scaffold70|si       5071 ATAGTCAGACACATGAAATCAATTACTGTCCCATCTTTACCTTTGATTGT 5022

  scaffold234|s      42027 ATACGGGCCAATAAGGTCCACACATAGTACATCCCAAGGGTTTGTGATGG 42076
                                                                             
C scaffold70|si       5021 ATACGGGCCAATAAGGTCCACACATAGTACATCCCAAGGGTTTGTGATGG 4972

  scaffold234|s      42077 CGAATTTAGTAGGGAGTTTCCCGTACTTATGCTTATGCCTCTTGTTGACT 42126
                                                                             
C scaffold70|si       4971 CGAATTTAGTAGGGAGTTTCCCGTACTTATGCTTATGCCTCTTGTTGACT 4922

  scaffold234|s      42127 TGGCATGCATGACAGTTTTTGACATATTTACGGACGGTATTTCGCATACC 42176
                                                                             
C scaffold70|si       4921 TGGCATGCATGACAGTTTTTGACATATTTACGGACGGTATTTCGCATACC 4872

  scaffold234|s      42177 TTTCCAGTACATCGCAGCACGAAGGGTTTCTTCGAGTCTAGTGTGTCCAG 42226
                                                                             
C scaffold70|si       4871 TTTCCAGTACATCGCAGCACGAAGGGTTTCTTCGAGTCTAGTGTGTCCAG 4822

  scaffold234|s      42227 GGTGCTGTAGATAGTGGTGGTACCAACTAACTGCACGGTGTTGAAGATTT 42276
                                                                             
C scaffold70|si       4821 GGTGCTGTAGATAGTGGTGGTACCAACTAACTGCACGGTGTTGAAGATTT 4772

  scaffold234|s      42277 TTCGAATGACCATTTTTCCTTCCTTACATAGGAGATGTGTACTTTCGACC 42326
                             v                                               
C scaffold70|si       4771 TTGGAATGACCATTTTTCCTTCCTTACATAGGAGATGTGTACTTTCGACC 4722

  scaffold234|s      42327 AATTGTGTCGAGTACTGGTCTTTCAACGCCTTCAAGCTGGCATCAAGCTT 42376
                                                                             
C scaffold70|si       4721 AATTGTGTCGAGTACTGGTCTTTCAACGCCTTCAAGCTGGCATCAAGCTT 4672

  scaffold234|s      42377 TTGTGCTTCTGCAATCTCTCGTACTGTTAACGGGTAGATTACATCTTCTT 42426
                                                                             
C scaffold70|si       4671 TTGTGCTTCTGCAATCTCTCGTACTGTTAACGGGTAGATTACATCTTCTT 4622

  scaffold234|s      42427 CGCTGCGGTTTGCAAATACCAGATTCATTTCCTCTTGGTATGCAGAGGTG 42476
                                                                             
C scaffold70|si       4621 CGCTGCGGTTTGCAAATACCAGATTCATTTCCTCTTGGTATGCAGAGGTG 4572

  scaffold234|s      42477 TCTATCGCACTCTCTTCTTGCATGGTGTAATGACACCAGCATTTGGTGAA 42526
                                                                             
C scaffold70|si       4571 TCTATCGCACTCTCTTCTTGCATGGTGTAATGACACCAGCATTTGGTGAA 4522

  scaffold234|s      42527 CGCCATCCAGTTCTCGTGCTCACTCGGCATTGGTCCGATGTCTAAGCGAG 42576
                                                                             
C scaffold70|si       4521 CGCCATCCAGTTCTCGTGCTCACTCGGCATTGGTCCGATGTCTAAGCGAG 4472

  scaffold234|s      42577 AGATGGCGCCGGCAACAGTGTTATGTATGCCTTTAATGTAAACAATTTCG 42626
                                   i                                         
C scaffold70|si       4471 AGATGGCGTCGGCAACAGTGTTATGTATGCCTTTAATGTAAACAATTTCG 4422

  scaffold234|s      42627 GGCCAAATTCCTCGAGGAGCAATCTCCATCGGTAGACACGGTCAGAGGTT 42676
                                                                             
C scaffold70|si       4421 GGCCAAATTCCTCGAGGAGCAATCTCCATCGGTAGACACGGTCAGAGGTT 4372

  scaffold234|s      42677 AACCCGAGGGCATCTTGGATTAGATTTTTATGGTCTGTGTAGACTTTTAA 42726
                             i        i                                      
C scaffold70|si       4371 AATCCGAGGGCGTCTTGGATTAGATTTTTATGGTCTGTGTAGACTTTTAA 4322

  scaffold234|s      42727 TCTTTGTCCCCACAACATGCCTTTGAACTCCTTGAGTGTTTCCACTATGG 42776
                                                                             
C scaffold70|si       4321 TCTTTGTCCCCACAACATGCCTTTGAACTCCTTGAGTGTTTCCACTATGG 4272

  scaffold234|s      42777 CCAGTAATTCTAGTTCGGTCACGCTGTACTTCTGTTGCGCTGTTGACAGC 42826
                                 i                                i   i      
C scaffold70|si       4271 CCAGTAGTTCTAGTTCGGTCACGCTGTACTTCTGTTGCGTTGTCGACAGC 4222

  scaffold234|s      42827 TTCCTGCTGAAGAACGCAAGGGGCCTATCGCCCTGGGTGATAACTGATCC 42876
                                                       ii                    
C scaffold70|si       4221 TTCCTGCTGAAGAACGCAAGGGGCCTATTACCCTGGGTGATAACTGATCC 4172

  scaffold234|s      42877 AAATTCTTTAGACGAGGCATCAGTATATATCTCAAATTCCATTGAATAAT 42926
                           v i  v                                            
C scaffold70|si       4171 TAGTTGTTTAGACGAGGCATCAGTATATATCTCAAATTCCATTGAATAAT 4122

  scaffold234|s      42927 CAGGATAGGCTAAGACTACATCCTTGGCAATTGAAGTCTTAACGCCATCG 42976
                            i                                                
C scaffold70|si       4121 CGGGATAGGCTAAGACTACATCCTTGGCAATTGAAGTCTTAACGCCATCG 4072

  scaffold234|s      42977 AATGCTTTTGATGCACCGTGTCCCAGTACCATGGACGTTTCTTCGCCTTG 43026
                                                                   i         
C scaffold70|si       4071 AATGCTTTTGATGCACCGTGTCCCAGTACCATGGACGTTTTTTCGCCTTG 4022

  scaffold234|s      43027 TTGGCTCTGGTGACCTTGGTGTGACCGCACTCTCCTACCAGTGAGGTGAG 43076
                                                                             
C scaffold70|si       4021 TTGGCTCTGGTGACCTTGGTGTGACCGCACTCTCCTACCAGTGAGGTGAG 3972

  scaffold234|s      43077 TGGGGCAAGCACTTCGCTGCGCCTTGCCCAAAGATCTCTATAGTACTGGA 43126
                                                                             
C scaffold70|si       3971 TGGGGCAAGCACTTCGCTGCGCCTTGCCCAAAGATCTCTATAGTACTGGA 3922

  scaffold234|s      43127 CCATGCCCAGGAACTTACGGAGGTCTTTGACATTTTTCGGCGATGAAATC 43176
                                                                             
C scaffold70|si       3921 CCATGCCCAGGAACTTACGGAGGTCTTTGACATTTTTCGGCGATGAAATC 3872

  scaffold234|s      43177 GCGAGAATCGCTTGTACCTTTTTCTGCTGTGGTTTAATCCCTGTTCGTGT 43226
                                                                             
C scaffold70|si       3871 GCGAGAATCGCTTGTACCTTTTTCTGCTGTGGTTTAATCCCTGTTCGTGT 3822

  scaffold234|s      43227 GAGGGTATAACCTAGATATTCTGTTTCAAAGGTGCAGAATGACGACTTTT 43276
                                                                            i
C scaffold70|si       3821 GAGGGTATAACCTAGATATTCTGTTTCAAAGGTGCAGAATGACGACTTTC 3772

  scaffold234|s      43277 CGGCGTTGATTCGCAAGCCCGCCTCGCAGTAGCCTGGTAAGCACCATTTT 43326
                           v                          -                      
C scaffold70|si       3771 GGGCGTTGATTCGCAAGCCCGCCTCGC-GTAGCCTGGTAAGCACCATTTT 3723

  scaffold234|s      43327 CAATTTGTCAAGGTGGTCTTCCAGGTTTGCCTTTGTGATGCATAACAAAT 43376
                                                                             
C scaffold70|si       3722 CAATTTGTCAAGGTGGTCTTCCAGGTTTGCCTTTGTGATGCATAACAAAT 3673

  scaffold234|s      43377 CATCAAGGTAAGCTCGCACGAACTCTAAGGCTCCCATTAGTGTTGACATT 43426
                                                                             
C scaffold70|si       3672 CATCAAGGTAAGCTCGCACGAACTCTAAGGCTCCCATTAGTGTTGACATT 3623

  scaffold234|s      43427 TTTGCTTGAAAGATGTCTGGTGAACCCGCGATGCCCATTGGCAAACGGAG 43476
                                                     i                       
C scaffold70|si       3622 TTTGCTTGAAAGATGTCTGGTGAACCTGCGATGCCCATTGGCAAACGGAG 3573

  scaffold234|s      43477 GTAGGAATACTTGCCCCATGGGAAAATGAGGGTACATATTTTGGATGAAT 43526
                                                                             
C scaffold70|si       3572 GTAGGAATACTTGCCCCATGGGAAAATGAGGGTACATATTTTGGATGAAT 3523

  scaffold234|s      43527 C--GATCCAGTCTAATGGTATAATAACCCATGTTTAAATCTAGGGTTGTA 43574
                            --                                               
C scaffold70|si       3522 CGGGATCCAGTCTAATGGTATAATAACCCATGTTTAAATCTAGGGTTGTA 3473

  scaffold234|s      43575 GCATAGGTAAATCCTTCTAGCTCTTGCAGGACTGTACTGATTTTGGGTAA 43624
                                                                             
C scaffold70|si       3472 GCATAGGTAAATCCTTCTAGCTCTTGCAGGACTGTACTGATTTTGGGTAA 3423

  scaffold234|s      43625 TGGAAACGGCTTTCGGACTAGTCGCTTATTTACTTCTCTAAAATCAGTGA 43674
                                                                             
C scaffold70|si       3422 TGGAAACGGCTTTCGGACTAGTCGCTTATTTACTTCTCTAAAATCAGTGA 3373

  scaffold234|s      43675 GAAAGCGCACAGTTCCGCCTTTGTTTTCCAGTGATAAATGATGGTGACGC 43724
                                            i -                              
C scaffold70|si       3372 GAAAGCGCACAGTTCCGTC-TTGTTTTCCAGTGATAAATGATGGTGACGC 3324

  scaffold234|s      43725 CCATTCCGATTCGGGCTGAAACTCTACCACTCCCAGTTCGCATAATCTAT 43774
                                                                             
C scaffold70|si       3323 CCATTCCGATTCGGGCTGAAACTCTACCACTCCCAGTTCGCATAATCTAT 3274

  scaffold234|s      43775 TCAGTTCTTTGATAGTTGTTTCTTTGCGAGATTTTGGTACTGGGTATGCC 43824
                                                                             
C scaffold70|si       3273 TCAGTTCTTTGATAGTTGTTTCTTTGCGAGATTTTGGTACTGGGTATGCC 3224

  scaffold234|s      43825 TTGCCATGATATGGCTTTGCGCCCTCCTTAAGTTC-AAGGACACAGGCTC 43873
                                                              -              
C scaffold70|si       3223 TTGCCATGATATGGCTTTGCGCCCTCCTTAAGTTCGAAGGACACAGGCTC 3174

  scaffold234|s      43874 TGTGTTCCAATCACCTAGTGTTCCACAAAAGTTCCTCAAATTCTGTGAGT 43923
                                                                             
C scaffold70|si       3173 TGTGTTCCAATCACCTAGTGTTCCACAAAAGTTCCTCAAATTCTGTGAGT 3124

  scaffold234|s      43924 AACTCCAGCAACGAAGTTTTGGTCTTGGAGACTTAGGTGAGTACAATTGG 43973
                                                                             
C scaffold70|si       3123 AACTCCAGCAACGAAGTTTTGGTCTTGGAGACTTAGGTGAGTACAATTGG 3074

  scaffold234|s      43974 TGCTAACAATTGATTGGAGGTCTGCCTTTTATAATTTGCATCTAGGATTT 44023
                                                                             
C scaffold70|si       3073 TGCTAACAATTGATTGGAGGTCTGCCTTTTATAATTTGCATCTAGGATTT 3024

  scaffold234|s      44024 TAACTACCCGCTGTGTCGCTTCCTGCGCACTTTTATGTTCATTTGCCATG 44073
                                                      i     vvv              
C scaffold70|si       3023 TAACTACCCGCTGTGTCGCTTCCTGCGTACTTTGCGGTTCATTTGCCATG 2974

  scaffold234|s      44074 CTGTTGTTAACAGCCCAGGCTTTATCCAAGTTTGATGAGGTCAGACTATT 44123
                                                                             
C scaffold70|si       2973 CTGTTGTTAACAGCCCAGGCTTTATCCAAGTTTGATGAGGTCAGACTATT 2924

  scaffold234|s      44124 GATGTCTCTCATTGGCAAAATGATGTGATCAATGGTTATTTCTTTTGTTC 44173
                                                                             
C scaffold70|si       2923 GATGTCTCTCATTGGCAAAATGATGTGATCAATGGTTATTTCTTTTGTTC 2874

  scaffold234|s      44174 GAAAATCTAGAACAATTCCGAGCTCTTTCATGGTTTGACATCCAAGAATG 44223
                                                                             
C scaffold70|si       2873 GAAAATCTAGAACAATTCCGAGCTCTTTCATGGTTTGACATCCAAGAATG 2824

  scaffold234|s      44224 AGGTCGAACGCTGGCTTAGCCATCTTTTTCTTATCATACTCTACTACGCC 44273
                                                                             
C scaffold70|si       2823 AGGTCGAACGCTGGCTTAGCCATCTTTTTCTTATCATACTCTACTACGCC 2774

  scaffold234|s      44274 AGGAGTCACTGTGTACTCCTTACTGTTCGAATACTCAAAGAACTTTAAGT 44323
                                                                             
C scaffold70|si       2773 AGGAGTCACTGTGTACTCCTTACTGTTCGAATACTCAAAGAACTTTAAGT 2724

  scaffold234|s      44324 TGACTTCGCTCCTTCCTTTGGTTA-GAAGCTCCCATTCGACGCGGCGCCA 44372
                                                   -                 i-      
C scaffold70|si       2723 TGACTTCGCTCCTTCCTTTGGTTAGGAAGCTCCCATTCGACGT-GCGCCA 2675

  scaffold234|s      44373 AGACTTTGGCACCTGCCTAGTCAAGTAGGGAAAGCGTTTCTCCGCTCCTT 44422
                                                               -       i     
C scaffold70|si       2674 AGACTTTGGCACCTGCCTAGTCAAGTAGGGAAAGCG-TTCTCCGTTCCTT 2626

  scaffold234|s      44423 TGCATGGAACAGGAGATCACCATCAGATCCACTGTCTAGTAGGATCCTGA 44472
                                                                             
C scaffold70|si       2625 TGCATGGAACAGGAGATCACCATCAGATCCACTGTCTAGTAGGATCCTGA 2576

  scaffold234|s      44473 TGACTGTGTTACTGGTACGACGCCCTGTAGAGTGTTCGATATTCTTACGG 44522
                                                                             
C scaffold70|si       2575 TGACTGTGTTACTGGTACGACGCCCTGTAGAGTGTTCGATATTCTTACGG 2526

  scaffold234|s      44523 GCTGGATTTTCAGTCGCTTTATAGCGTGCTTGTGCTACTACAGTAGTGAC 44572
                                                                             
C scaffold70|si       2525 GCTGGATTTTCAGTCGCTTTATAGCGTGCTTGTGCTACTACAGTAGTGAC 2476

  scaffold234|s      44573 CTGCCCTTCTTTACCTGTCAAGGGGGTTCACACTATTGAAAAGGTCACCC 44622
                                                i                            
C scaffold70|si       2475 CTGCCCTTCTTTACCTGTCAAAGGGGTTCACACTATTGAAAAGGTCACCC 2426

  scaffold234|s      44623 GACAGTTC-GGGTCCGACAATTCGGTTATTGTTTCACTCTGTGTAAGGTT 44671
                                   -                                         
C scaffold70|si       2425 GACAGTTCGGGGTCCGACAATTCGGTTATTGTTTCACTCTGTGTAAGGTT 2376

  scaffold234|s      44672 GACTGGAAGATTTCCTAGGTCTTCTGCCAGGTTCGAACATGTCTTGTTTG 44721
                                                                             
C scaffold70|si       2375 GACTGGAAGATTTCCTAGGTCTTCTGCCAGGTTCGAACATGTCTTGTTTG 2326

  scaffold234|s      44722 AACCAGAAAATGTTATGTTGGCAC--GGGGAAGTTTTAATCGGACTAAGA 44769
                                                   --        i               
C scaffold70|si       2325 AACCAGAAAATGTTATGTTGGCACGTGGGGAAGTCTTAATCGGACTAAGA 2276

  scaffold234|s      44770 TAAGTGTTAATCATTTCATTACAATCGATTTTACTACACAATTTCTTAGT 44819
                                                                             
C scaffold70|si       2275 TAAGTGTTAATCATTTCATTACAATCGATTTTACTACACAATTTCTTAGT 2226

  scaffold234|s      44820 ACTCCCCAACCCATCATCTCAAGATGAGTCTGAATCATCACTGTCGC-CA 44868
                                                                          -  
C scaffold70|si       2225 ACTCCCCAACCCATCATCTCAAGATGAGTCTGAATCATCACTGTCGCTCA 2176

  scaffold234|s      44869 TTTCGTGATGCTTACGCTTTCTTTTTCCGATAGCTGCTTTCATTTTCTTG 44918
                                            -                -               
C scaffold70|si       2175 TTTCGTGATGCTTACGC-TTCTTTTTCCGATAGC-GCTTTCATTTTCTTG 2128

  scaffold234|s      44919 TTGGACTTGGTAAGTTTGTCGATTTTAGCGGATAGCTGCGCATAGCTACT 44968
                                                                             
C scaffold70|si       2127 TTGGACTTGGTAAGTTTGTCGATTTTAGCGGATAGCTGCGCATAGCTACT 2078

  scaffold234|s      44969 TCCTCCTCGAGCAGG--TCTCTAGTCCACGAGAGTTTCCATTTGGTTTTC 45016
                                          --                                 
C scaffold70|si       2077 TCCTCCTCGAGCAGGTCTCTCTAGTCCACGAGAGTTTCCATTTGGTTTTC 2028

  scaffold234|s      45017 TCCCCTTGAAGCTTGACTTCGGGTCCCATTGAGTCATACTTCC-GCAATC 45065
                                                                      -      
C scaffold70|si       2027 TCCCCTTGAAGCTTGACTTCGGGTCCCATTGAGTCATACTTCCGGCAATC 1978

  scaffold234|s      45066 CGGAGTGTTGTGGGTGGTATGTGCGCCCCATGTTTCTTGCAGAGAGAACA 45115
                            -                                                
C scaffold70|si       1977 C-GAGTGTTGTGGGTGGTATGTGCGCCCCATGTTTCTTGCAGAGAGAACA 1929

  scaffold234|s      45116 GTACTTCTCTGTGCGACGC-TTCTTCGAATCCGGTCACTAAAAGAGACCA 45164
                                              -                              
C scaffold70|si       1928 GTACTTCTCTGTGCGACGCTTTCTTCGAATCCGGTCACTAAAAGAGACCA 1879

  scaffold234|s      45165 TCTTCTTCCTAGATGAGTCGTTAGCCTTGGCTACGGTCTTGGGTCCTTCT 45214
                                                                             
C scaffold70|si       1878 TCTTCTTCCTAGATGAGTCGTTAGCCTTGGCTACGGTCTTGGGTCCTTCT 1829

  scaffold234|s      45215 CCAACCTTCTCGGTGGGGTAGGCCTTCTCGATGC--TCAAGGACTTCGAG 45262
                                                             --              
C scaffold70|si       1828 CCAACCTTCTCGGTGGGGTAGGCCTTCTCGATGCGTTCAAGGACTTCGAG 1779

  scaffold234|s      45263 AAGTTCCCTGACACTCTGTGGTACCAAAGCTCCACTGAGCTCATATTGGT 45312
                                                                             
C scaffold70|si       1778 AAGTTCCCTGACACTCTGTGGTACCAAAGCTCCACTGAGCTCATATTGGT 1729

  scaffold234|s      45313 CCTGCCAGTTCCTAGGAACCATCCTGAGGATGTGGCTTGCCAAGTCGGCA 45362
                                                                             
C scaffold70|si       1728 CCTGCCAGTTCCTAGGAACCATCCTGAGGATGTGGCTTGCCAAGTCGGCA 1679

  scaffold234|s      45363 TCATCAAATGGCCCGCATACTTTCGTAGACTTTGCAGCCTT-GAAGAGTA 45411
                                                                    -        
C scaffold70|si       1678 TCATCAAATGGCCCGCATACTTTCGTAGACTTTGCAGCCTTGGAAGAGTA 1629

  scaffold234|s      45412 AAACAGGCACGGCAAGAGTTCCACATACCCGCTAAGGCGCTGGATCCTCT 45461
                                                          i                  
C scaffold70|si       1628 AAACAGGCACGGCAAGAGTTCCACATACCCGTTAAGGCGCTGGATCCTCT 1579

  scaffold234|s      45462 GCACAAAGTCCCTGGTGGGTACCCTGTTTGGTTTCTTCAGCCCATTGCTG 45511
                                                                             
C scaffold70|si       1578 GCACAAAGTCCCTGGTGGGTACCCTGTTTGGTTTCTTCAGCCCATTGCTG 1529

  scaffold234|s      45512 ATGTAGAAACGTTC-TGCTCCGCTGCATCAGTCCTGAAGACGGTCTGCAG 45560
                                         -              v                    
C scaffold70|si       1528 ATGTAGAAACGTTCTTGCTCCGCTGCATCCGTCCTGAAGACGGTCTGCAG 1479

  scaffold234|s      45561 GTGCAACTGGACACATTCCTGAAAGGAGGTCCAAGATGCCGGGCGCTTTG 45610
                                                                        i    
C scaffold70|si       1478 GTGCAACTGGACACATTCCTGAAAGGAGGTCCAAGATGCCGGGCGTTTTG 1429

  scaffold234|s      45611 TGGGATGCTCTGTCCCATACACATCGGTCCAGGGTTCGCAATTGATTTGC 45660
                                                                             
C scaffold70|si       1428 TGGGATGCTCTGTCCCATACACATCGGTCCAGGGTTCGCAATTGATTTGC 1379

  scaffold234|s      45661 TCCCCAACGATGGTGGTCCAAGGACGACGGGCAGTCTCCGACAATTGAGT 45710
                                                                             
C scaffold70|si       1378 TCCCCAACGATGGTGGTCCAAGGACGACGGGCAGTCTCCGACAATTGAGT 1329

  scaffold234|s      45711 GGAGTACTGCAGGAAGATCGCTTGGCCAGCGGACACTAGGGCCTCACTGG 45760
                                                                             
C scaffold70|si       1328 GGAGTACTGCAGGAAGATCGCTTGGCCAGCGGACACTAGGGCCTCACTGG 1279

  scaffold234|s      45761 TGTGGATTTTAGCAGCAGTTGCTTTGTTCCACGACTGGAGGACGGGGAAT 45810
                                                                             
C scaffold70|si       1278 TGTGGATTTTAGCAGCAGTTGCTTTGTTCCACGACTGGAGGACGGGGAAT 1229

  scaffold234|s      45811 TTTCATCCGTCCCTTTGAACTTGGCTTTGGCCGCAGTGGCCGCAGTCAGT 45860
                                        -                                    
C scaffold70|si       1228 TTTCATCCGTCCC-TTGAACTTGGCTTTGGCCGCAGTGGCCGCAGTCAGT 1180

  scaffold234|s      45861 TTTGCCTCAGCCTTTGCATCTGCCTTACAGGCTTCCCCGTAGTCCGTGTC 45910
                                                             -               
C scaffold70|si       1179 TTTGCCTCAGCCTTTGCATCTGCCTTACAGGCTT-CCCGTAGTCCGTGTC 1131

  scaffold234|s      45911 TAAGCCTCTCTGGGAAATTATTTCCATCGAGGTCTGGACATGGTTGAGGA 45960
                                                                             
C scaffold70|si       1130 TAAGCCTCTCTGGGAAATTATTTCCATCGAGGTCTGGACATGGTTGAGGA 1081

  scaffold234|s      45961 ACTGTTCAGGACTTCCCTCATCGAAGACGGTGACAGACAAGGTCATTTTG 46010
                                                                             
C scaffold70|si       1080 ACTGTTCAGGACTTCCCTCATCGAAGACGGTGACAGACAAGGTCATTTTG 1031

  scaffold234|s      46011 TTGGAGACCTTGATTTTGTTGATTACCTTCGGGTGTCCATGGCAGTGGGA 46060
                                                                             
C scaffold70|si       1030 TTGGAGACCTTGATTTTGTTGATTACCTTCGGGTGTCCATGGCAGTGGGA 981

  scaffold234|s      46061 ATGTAGGAAATGGGTGGCTTGGACCTCCCTGAACTCCGCTCACACTCCTG 46110
                                                                             
C scaffold70|si        980 ATGTAGGAAATGGGTGGCTTGGACCTCCCTGAACTCCGCTCACACTCCTG 931

  scaffold234|s      46111 TGGCTTGAGTCCTTCTGGGCTTGATTTGCTGGTCGACATCCTCTTAATTG 46160
                                                                             
C scaffold70|si        930 TGGCTTGAGTCCTTCTGGGCTTGATTTGCTGGTCGACATCCTCTTAATTG 881

  scaffold234|s      46161 CCTCGCCAAGGGCGTATTATAAAACAAGGCCTTGAAGAAGGTCTTGGGTG 46210
                                                                             
C scaffold70|si        880 CCTCGCCAAGGGCGTATTATAAAACAAGGCCTTGAAGAAGGTCTTGGGTG 831

  scaffold234|s      46211 CCCTGTTGAGGTTAGCTCGAAAAAGAATTTTTTATTTTTTATTTTTAAAT 46260
                                                            v                
C scaffold70|si        830 CCCTGTTGAGGTTAGCTCGAAAAAGAATTTTTTTTTTTTTATTTTTAAAT 781

  scaffold234|s      46261 TTTTCTTCGTCGGCTTTTATTTCTTGAAAGTCTTGCTCCAAGGTATTTCG 46310
                                                                             
C scaffold70|si        780 TTTTCTTCGTCGGCTTTTATTTCTTGAAAGTCTTGCTCCAAGGTATTTCG 731

  scaffold234|s      46311 CGAGAATTCTCGATCACGAAATTAATCCGACTCGTAGGAATCCCCGATCG 46360
                                                                             
C scaffold70|si        730 CGAGAATTCTCGATCACGAAATTAATCCGACTCGTAGGAATCCCCGATCG 681

  scaffold234|s      46361 CAGAAGTCGATCGCCAAGTTTATCGCTGATGCTCGCTGATCGCGGGATTA 46410
                                                                             
C scaffold70|si        680 CAGAAGTCGATCGCCAAGTTTATCGCTGATGCTCGCTGATCGCGGGATTA 631

  scaffold234|s      46411 TTTTGGAGAGCTCGTAGATCGCGAAACCGTAGGAATTCGCCGATCGCGTA 46460
                                                                             
C scaffold70|si        630 TTTTGGAGAGCTCGTAGATCGCGAAACCGTAGGAATTCGCCGATCGCGTA 581

  scaffold234|s      46461 GCTGATTTTGGATAAATCGTCGATCGCGGCAAAAACGTATCGCTGGTGCG 46510
                                              i      i vv                    
C scaffold70|si        580 GCTGATTTTGGATAAATCGCCGATCGTGCAAAAAACGTATCGCTGGTGCG 531

  scaffold234|s      46511 AAAAGTTAAAATTGCCGCCGCGATAAAAAATTGTTAGCGCACTCGTGGTC 46560
                                                                         -   
C scaffold70|si        530 AAAAGTTAAAATTGCCGCCGCGATAAAAAATTGTTAGCGCACTCGT-GTC 482

  scaffold234|s      46561 GGAAGGTTT-GATGTCGATGGCTTCGTGCGCCGAAGGTCGCACCACGGTT 46609
                                    -                                        
C scaffold70|si        481 GGAAGGTTTGGATGTCGATGGCTTCGTGCGCCGAAGGTCGCACCACGGTT 432

  scaffold234|s      46610 ATCTATAGATAGTGACCTGAGCCGAAAATCGTCGTAAAAAATATCACGCG 46659
                                                                             
C scaffold70|si        431 ATCTATAGATAGTGACCTGAGCCGAAAATCGTCGTAAAAAATATCACGCG 382

  scaffold234|s      46660 AAAATTATAGGTAGTTTCGACAGGTGTC-AAGAATTGA-TTTTATGAGCT 46707
                                                       -         -           
C scaffold70|si        381 AAAATTATAGGTAGTTTCGACAGGTGTCGAAGAATTGATTTTTATGAGCT 332

  scaffold234|s      46708 ATATTTTGTGCTATTGTGAGGATGGAAAGGCAGTGGAACTGCACTCCAGT 46757
                                                                      i      
C scaffold70|si        331 ATATTTTGTGCTATTGTGAGGATGGAAAGGCAGTGGAACTGCATTCCAGT 282

  scaffold234|s      46758 CCAAACGATGCAAACGAACATTGTGTAGACTTCTACACAATATGGTATGT 46807
                                            v   v      ii                    
C scaffold70|si        281 CCAAACGATGCAAACGATCATGGTGTAGGTTTCTACACAATATGGTATGT 232

  scaffold234|s      46808 CTATACCCTTCTGAAAGATGTTTAGATCTTCCAAAAGAGTGCTCTCTTGT 46857
                           ii            v     i           vvv      i        
C scaffold70|si        231 TCATACCCTTCTGATAGATGCTTAGATCTTCCTCCAGAGTGTTCTCTTGT 182

  scaffold234|s      46858 TTGGGGTTCTGAACTTCCATGTTGGGGAGTCCATGCCGCCGGGAGGTGGA 46907
                                                                             
C scaffold70|si        181 TTGGGGTTCTGAACTTCCATGTTGGGGAGTCCATGCCGCCGGGAGGTGGA 132

  scaffold234|s      46908 CTCTCCTACTTGGGGTCCTGAGAATGCTCCTATTTAGGTTTTGTACCCAG 46957
```
