## Supplementary material for "Improved Reference Genome for *Cyclotella Cryptica* CCMP332, a Model for Cell Wall Morphogenesis, Salinity Adaptation, and Lipid Production in Diatoms (Bacillariophyta)": cryptica_pilon5.fasta.align (part 283 of 753)

```
                                                                             
C scaffold70|si        131 CTCTCCTACTTGGGGTCCTGAGAATGCTCCTATTTAGGTTTTGTACCCAG 82

  scaffold234|s      46958 GGGTAC-AAAAAGGCTGATTCATGCTCTATTTAGGTTTTGTACCCTAGGG 47006
                                 -                                           
C scaffold70|si         81 GGGTACAAAAAAGGCTGATTCATGCTCTATTTAGGTTTTGTACCCTAGGG 32

  scaffold234|s      47007 TACAAAAATGGCTGATTCTTGGCCTATGTCA 47037
                                                          
C scaffold70|si         31 TACAAAAATGGCTGATTCTTGGCCTATGTCA 1

Matrix = 20p43g.matrix
Kimura (with divCpGMod) = 1.04
Transitions / transversions = 1.26 (39/31)
Gap_init rate = 0.01 (37 / 6450), avg. gap size = 1.14 (42 / 37)


2020 12.64 6.50 8.25 scaffold234|size301731 47692 48122 (253107) rnd-1_family-747#Unknown 6 429 (0) m_b2192s001i55 76361

  scaffold234|s      47692 CGTGCGATTGCTCGAGGCTGTTTGATCACTGGAGATCAGGCGAACCTGGT 47741
                                   i ?? i        i    i  v      iv    -i vi  
  rnd-1_family-          6 CGTGCGATCGNNCAAGGCTGTTCGATCGCTCGAGATCGTGCGA-TCGAGT 54

  scaffold234|s      47742 GATTGTGATCGCGCCA--------TGACACATTGACT------TTCT--- 47774
                              i       i    --------      i    i ------    ---
  rnd-1_family-         55 GATCGTGATCGTGCCACCTGCACGTGACACGTTGATTGTCGTGTTCTCGT 104

  scaffold234|s      47775 --------TGTTCTTGTTTTTTGTACATCCAGTTGTTCAAACAATTTGCT 47816
                           --------       v     v     v     i  viv?  i i v   
  rnd-1_family-        105 TTTTGCCGTGTTCTTTTTTTTAGTACAGCCAGTCGTGTTNACGACTAGCT 154

  scaffold234|s      47817 AAAACTATTCATGTTCGTGGGACAAACACAGGGCGTATTTGTGTCACAAA 47866
                            iv i     i            i  ------------------    --
  rnd-1_family-        155 AGTATTATTCGTGTTCGTGGGACGAA------------------CACA-- 184

  scaffold234|s      47867 CACGGGGCGTATTTGCCGTCGTGTCCGGATATCTCTGAAAT--CATGAAA 47914
                           ---            v?                  i     -- v   v 
  rnd-1_family-        185 ---GGGGCGTATTTGGNGTCGTGTCCGGATATCTCCGAAATATCCTGACA 231

  scaffold234|s      47915 CAACTAACTTCTGATA-TTTTTCATTTATCTAAGTCTGACTGCATGCTCT 47963
                            i    ?i  v     -      i i      -   i             
  rnd-1_family-        232 CGACTANTTTATGATAATTTTTCGTCTATCTA-GTCCGACTGCATGCTCT 280

  scaffold234|s      47964 TTCAGGAACAGAGCAGCACTTTTAGATAGAACTTTTTAAATCATAATTTT 48013
                                                 v                       -   
  rnd-1_family-        281 TTCAGGAACAGAGCAGCACTTTGAGATAGAACTTTTTAAATCATAA-TTT 329

  scaffold234|s      48014 TCATATTATCACCTTATTCTGTTGAACAACTGACTTCCACTGCTAAAGTC 48063
                              v        i       ?         i   v   v    ?      
  rnd-1_family-        330 TCAGATTATCACTTTATTCTNTTGAACAACCGACATCCCCTGCNAAAGTC 379

  scaffold234|s      48064 TATGTGCATAATAAAATTACTACACGTTAGTCCATCTACAATTTCACCCA 48113
                             i     i--  v    i              -------          
  rnd-1_family-        380 TACGTGCAC--TATAATTGCTACACGTTAGTCC-------ATTTCACCCA 420

  scaffold234|s      48114 TTTCCTAGA 48122
                           i        
  rnd-1_family-        421 CTTCCTAGA 429

Matrix = 20p43g.matrix
Kimura (with divCpGMod) = 9.77
Transitions / transversions = 1.63 (31/19)
Gap_init rate = 0.10 (41 / 430), avg. gap size = 1.54 (63 / 41)


450 17.53 2.41 14.09 scaffold234|size301731 47997 48162 (253067) C rnd-1_family-1043#Unknown (0) 151 3 m_b2192s001i56 76362

  scaffold234|s      47997 TTTTAA-ATCATAATTTTTCATATTATCACCTTATTCTGTTGAACAACTG 48045
                                 -            ---------  i  v v  --      --ii
C rnd-1_family-        151 TTTTAAGATCATAATTTTT---------ACTTTTTACT--TGAACA--CA 115

  scaffold234|s      48046 ACTTCCACTGCTA---AAGTCTATGTGCATAATAAAATTACTACACGTTA 48092
                             v  i-   -  ---         ivvi  v vv  iv v         
C rnd-1_family-        114 ACATCT-CTG-TATGCAAGTCTATGCTGGTACTTCAACAAGTACACGTTA 67

  scaffold234|s      48093 GTCCATCTACAATTTCACCCATTTCCTAGAGGTTACAAGCCCAAGGTTCC 48142
                             i  ---   v  ---v   i              i             
C rnd-1_family-         66 GTTCA---ACACTT---ACCACTTCCTAGAGGTTACGAGCCCAAGGTTCC 23

  scaffold234|s      48143 TGACGTTGATTCTGTGCTTT 48162
                                i   v    i     
C rnd-1_family-         22 TGACGCTGAGTCTGCGCTTT 3

Matrix = 20p43g.matrix
Kimura (with divCpGMod) = 18.03
Transitions / transversions = 0.92 (12/13)
Gap_init rate = 0.14 (23 / 165), avg. gap size = 1.09 (25 / 23)


4429 10.25 0.32 0.32 scaffold234|size301731 48111 48736 (252493) rnd-1_family-924#Unknown 1 626 (0) m_b2192s001i57 76363

  scaffold234|s      48111 CCATTTCCTAGAGGTTACAAGCCCAAGGTTCCTGACGTTGATTCTGTGCT 48160
                              i              i                  i   v    i   
  rnd-1_family-          1 CCACTTCCTAGAGGTTACGAGCCCAAGGTTCCTGACGCTGAGTCTGCGCT 50

  scaffold234|s      48161 TTTGGTAACGGTGTTACAGTGCTCTTTTACTGGAGAAGTTGGTTGCATCA 48210
                             -   ?   i i   vi   i ii    i      v         i   
  rnd-1_family-         51 TT-GGTNACGATATTAGGGTGTTTCTTTATTGGAGACGTTGGTTGCGTCA 99

  scaffold234|s      48211 ACAAGTTTGAATTGTCACCGTTGCATCGGGCAGGGATGCAATTTATTTTA 48260
                                  - ii     v          i        vi    ?       
  rnd-1_family-        100 ACAAGTT-GGGTTGTCCCCGTTGCATCAGGCAGGGAGACAATNTATTTTA 148

  scaffold234|s      48261 GTTAGTTACTTCGTGCATGAGTAGTGACGAAGTTGATTTTCAGTCCAATG 48310
                                                           i  ??   ?        v
  rnd-1_family-        149 GTTAGTTACTTCGTGCATGAGTAGTGACGAAGCTGNNTTTNAGTCCAATT 198

  scaffold234|s      48311 TAGAAGATTTGGAGAGTTTTGCCAAGTTATTATCACCAATTGGAGCTCAG 48360
                               i                  i               iivv       
  rnd-1_family-        199 TAGAGGATTTGGAGAGTTTTGCCGAGTTATTATCACCAACCTCAGCTCAG 248

  scaffold234|s      48361 TCGAGAGAGACTTTAGTTGTGGATTCTGCCCGTCATAACAATTTTGACAA 48410
                              v        ? i     v           v ii v i        i 
  rnd-1_family-        249 TCGCGAGAGACTNTGGTTGTTGATTCTGCCCGACGCATCGATTTTGACGA 298

  scaffold234|s      48411 GCCTCAAGAGGAAGTTATATGTGAAATTGGAGTGCACACCGAGAGCAGTA 48460
                                               v   ?  i                      
  rnd-1_family-        299 GCCTCAAGAGGAAGTTATATCTGANATCGGAGTGCACACCGAGAGCAGTA 348

  scaffold234|s      48461 TGATGACAAT-CAAGGCACTGTCAATCAACTTAA-GATTTCTTTGTGGAT 48508
                             ?i      -      i i              -               
  rnd-1_family-        349 TGNCGACAATGCAAGGCGCCGTCAATCAACTTAAGGATTTCTTTGTGGAT 398

  scaffold234|s      48509 TCAAGTCCTATCTCGGAGCTTGATTTTGCCAAGAACCAAGTCATGATTCC 48558
                                   ?   ?                v     iv    ?  v     
  rnd-1_family-        399 TCAAGTCCNATCNCGGAGCTTGATTTTGCAAAGAATGAAGTNATCATTCC 448

  scaffold234|s      48559 CAAGAACAAGCAAGGAACTGAAGGATCAAAAGAGTACTCATATGACTATG 48608
                                      iv  ?     i     ?  i        i    vv  i 
  rnd-1_family-        449 CAAGAACAAGCGTGGNACTGAGGGATCNAAGGAGTACTCGTATGCATACG 498

  scaffold234|s      48609 TTCTAGCAATGACTGCGTTGAGCCCCAAGCTTGATGCAGCAAAGCATTTT 48658
                           ii  ?    i      v     i          i   ?  ?         
  rnd-1_family-        499 CCCTNGCAACGACTGCTTTGAGTCCCAAGCTTGGTGCNGCNAAGCATTTT 548

  scaffold234|s      48659 GTCACTAAGAGTGAGGATGGTGAAGCTGATCCTGGGAATGCAAACTACCG 48708
                                i                    v              ?        
  rnd-1_family-        549 GTCACCAAGAGTGAGGATGGTGAAGCAGATCCTGGGAATGCNAACTACCG 598

  scaffold234|s      48709 CAACATTCAAGAGCAATTTGTGGGAAAC 48736
                                                v      
  rnd-1_family-        599 CAACATTCAAGAGCAATTTGTTGGAAAC 626

Matrix = 20p43g.matrix
Kimura (with divCpGMod) = 8.85
Transitions / transversions = 1.91 (42/22)
Gap_init rate = 0.01 (4 / 625), avg. gap size = 1.00 (4 / 4)


13 12.44 8.57 0.00 scaffold234|size301731 49557 49591 (251638) (AAG)n#Simple_repeat 1 38 (0) m_b2192s252i5 76364

  scaffold234|s      49557 AACAAGAAGAA-ATG-GGAGGAAGAA-AAGAAGAAGAA 49591
                             v        - v -i  i      -           
  (AAG)n#Simple          1 AAGAAGAAGAAGAAGAAGAAGAAGAAGAAGAAGAAGAA 38

Matrix = Unknown
Transitions / transversions = 1.00 (2/2)
Gap_init rate = 0.09 (3 / 34), avg. gap size = 1.00 (3 / 3)


9351 14.68 1.38 0.39 scaffold234|size301731 49901 51418 (249811) rnd-1_family-707#Unknown 135 1667 (0) m_b2192s001i58 76365

  scaffold234|s      49901 CCATGAATTATGCTTCAACAGGTCCTATCAGTAATGGATTTGTCTCCCTT 49950
                            ?ii    i    ?  ?  v     i ?   i     ?? v         
  rnd-1_family-        135 CNGCGAATCATGCNTCNACTGGTCCCANCAGCAATGGNNTGGTCTCCCTT 184

  scaffold234|s      49951 GATAGGAGCAAACTTTTGGCCAACTGTGAACATCATGAGAGAGCTGTGGC 50000
                             i i               iiv               v i   i     
  rnd-1_family-        185 GACAAGAGCAAACTTTTGGCTGTCTGTGAACATCATGACAAAGCCGTGGC 234

  scaffold234|s      50001 TGATCCTACAGTGGCTGCCTTCCTATCTGACTTGAAGAAGCTGTTAAACT 50050
                           i     ?                 ?      i v                
  rnd-1_family-        235 CGATCCNACAGTGGCTGCCTTCCTNTCTGACCTCAAGAAGCTGTTAAACT 284

  scaffold234|s      50051 AGGATGGTTGGCCTGGCCTGGTCATCACCCACCTATCCTTTGTCATCCAG 50100
                                   v                                i        
  rnd-1_family-        285 AGGATGGTGGGCCTGGCCTGGTCATCACCCACCTATCCTTTATCATCCAG 334

  scaffold234|s      50101 GATTTATTGACTTTATGGAGTTTAGTTTTTTTGGCGTTCTTTCTTTGTTG 50150
                                v    i  i  v       ?   i     i   v           
  rnd-1_family-        335 GATTTCTTGATTTCATTGAGTTTANTTTCTTTGGTGTTGTTTCTTTGTTG 384

  scaffold234|s      50151 GTGGTTTGGTGTTGTGGTAGATCTAGTTGGGGTCTTTATTATGGCCTTTT 50200
                           ?  v              i               i   i   v     ? 
  rnd-1_family-        385 NTGCTTTGGTGTTGTGGTGGATCTAGTTGGGGTCCTTACTATTGCCTTNT 434

  scaffold234|s      50201 ACAGTCAATGATTACCCTCTTTCAAGGTTTTGGAATGTTTGGAATCAGCT 50250
                           ?                                           v i   
  rnd-1_family-        435 NCAGTCAATGATTACCCTCTTTCAAGGTTTTGGAATGTTTGGAAGCGGCT 484

  scaffold234|s      50251 CTTCACCTAGCGGCTCTAGGGGTTGCCGTACACGCAAACCTAGGCCTTGG 50300
                             ? i      i       i  ii i    vi     i  ?         
  rnd-1_family-        485 CTNCGCCTAGCAGCTCTAGAGGCCGTCGTAGGCGCAAGCCNAGGCCTTGG 534

  scaffold234|s      50301 CAAAAGCGTGCTCACAGAATGAAGTGGAGAAGGAGGAGCATGTCAACTCA 50350
                             ?  ?          i     i v              ?  v  vv   
  rnd-1_family-        535 CANAANCGTGCTCACAAAATGAGGAGGAGAAGGAGGAGCNTGGCATATCA 584

  scaffold234|s      50351 TTTGGTGCTCGAGTGCCGCTGTCGGAGCAGACTAATGGCATTGAATGGAT 50400
                                     i    i   i        i     ?  i ?        i 
  rnd-1_family-        585 TTTGGTGCTCAAGTGTCGCCGTCGGAGCGGACTANTGACNTTGAATGGGT 634

  scaffold234|s      50401 TGAAAATTCTCCTTCCCCAGTGGCGCAAGCATCTAAGGTGGAAGGGAAAG 50450
                                            v          i   v i v      i  i   
  rnd-1_family-        635 TGAAAATTCTCCTTCCCGAGTGGCGCAAACATATGACGTGGAAAGGGAAG 684

  scaffold234|s      50451 AATGCTCGGTCTCGTAAATCATATCGGGAAAGGAACCGGCATTTCTTCAG 50500
                                         i  ?  v     v   v                  i
  rnd-1_family-        685 AATGCTCGGTCTCGCAANTCTTATCGCGAACGGAACCGGCATTTCTTCAA 734

  scaffold234|s      50501 ACAGCCCTACAAAAT-TTCAAC-CTGTTTTACATAATTGGTGCTATGGTG 50548
                           i vvv   v      - i    -   i         i             
  rnd-1_family-        735 GCCTGCCTCCAAAATCTCCAACACTGCTTTACATAACTGGTGCTATGGTG 784

  scaffold234|s      50549 ATAGAGACTTCACTCAGCTGCCCTGTCTATTGCGTTCACTCAATGGGATG 50598
                             v ?            i     i    i                   i 
  rnd-1_family-        785 ATCGNGACTTCACTCAGTTGCCCCGTCTGTTGCGTTCACTCAATGGGACG 834

  scaffold234|s      50599 CAGCACTTGGCAGGAGTGGAAGAATCAGACCACAGCTCAATCAGTTGTGA 50648
                                ?  -   v         ?    i?          i     v    
  rnd-1_family-        835 CAGCANTT-GCATGAGTGGAAGNATCAANCCACAGCTCAGTCAGTGGTGA 883

  scaffold234|s      50649 ATAGTCTCAGTGTCTTTTGATGCAGCCTTGAAAT-GATTCAGGGCATTGC 50697
                               vi v i       i ?  i  i       ?-i iv   ?i  ?   
  rnd-1_family-        884 ATAGATTGAATGTCTTTCGNTGTAGTCTTGAAANCAACGCAGNACANTGC 933

  scaffold234|s      50698 TATCACAGTACTTCCTTTGAGAGCACTCCTTTAATATGGGACACACTGGG 50747
                           v     i   ?   ?  i     i  i   i ii ?    -- i     v
  rnd-1_family-        934 AATCACGGTANTTCNTTCGAGAGTACCCCTCTGGTNTGGG--ATACTGGT 981

  scaffold234|s      50748 GCATCTTTGGGCTTGACTCCTTACAGGGCCGACTTCTTTGACTACACCGA 50797
                                       i       i        ?        i      iii  
  rnd-1_family-        982 GCATCTTTGGGCCTGACTCCCTACAGGGCNGACTTCTTCGACTACGTTGA 1031

  scaffold234|s      50798 AGTCAACATTCCAGTTAGAGATGTCACCAAGACAAATTATGTCGTTGGGA 50847
                           i     i        i                 i        v       
  rnd-1_family-       1032 GGTCAATATTCCAGTCAGAGATGTCACCAAGACGAATTATGTGGTTGGGA 1081

  scaffold234|s      50848 TTGGAACTGTTATCTACGCATTTCAGAACAAC---GGGGAAGATGTATTC 50894
                                  i  i      ivi         i  ---  ?        ?   
  rnd-1_family-       1082 TTGGAACCGTCATCTACAAGTTTCAGAACGACAAGGGNGAAGATGTNTTC 1131

  scaffold234|s      50895 CTACTATGCATTGCTTATCACTTACCAACAGCAGACATTTGTTTATTCAG 50944
                             ? ii   i                             i  i       
  rnd-1_family-       1132 CTNCCGTGCGTTGCTTATCACTTACCAACAGCAGACATTCGTCTATTCAG 1181

  scaffold234|s      50945 TCCTCAAACATATCACCAAATGCACAACTACAACAGTATTATCGACCGCA 50994
                           i  ?     ?  i  i        ii          i iii         
  rnd-1_family-       1182 CCCNCAAACNTACCATCAAATGCATGACTACAACAGCACCGTCGACCGCA 1231

  scaffold234|s      50995 AACAAGTCATCATGTGTTTGAAGGAGCACAACATTGTGACCCCTATTGAT 51044
                               i   i     ii         ?           ? i?  v  i   
  rnd-1_family-       1232 AACAGGTCGTCATGCATTTGAAGGANCACAACATTGTNATNCCAATCGAT 1281

  scaffold234|s      51045 TCAGGGCCTTCAAACCATCCAATAGTTTGGGATCCTTCCGTGTCAGCTGA 51094
                                      v    v?  ?  i                    v     
  rnd-1_family-       1282 TCAGGGCCTTCCAACCTNCCNATGGTTTGGGATCCTTCCGTGTCTGCTGA 1331

  scaffold234|s      51095 GAAACAGAGGGAGATTG--------------TCCAAGTTGAAGTTCTGTG 51130
                            i             i --------------    i i  i         
  rnd-1_family-       1332 GGAACAGAGGGAGATCGGCTTGAATTTTGTTTCCAGGCTGGAGTTCTGTG 1381

  scaffold234|s      51131 ATTTTCCTGGGATGTCTTCCA-ATTTCAGGTACCGAGCTCTTATTCTACG 51179
                           iv  v      i vvv   v -i      v v  v vi  ii v      
  rnd-1_family-       1382 GGTTACCTGGGGTTGATTCAATGTTTCAGTTCCCTACTTCCCAGTCTACG 1431

  scaffold234|s      51180 GTGCATCGAGTTGACAAAGATTCATGGGAAAGTGTTCGGGACTAGGTCAT 51229
                             vv  vvv   v ii  ---  iiv   vii   ii    iv v?    
  rnd-1_family-       1432 GTTAATGCTGTTCATGAA---TCGCTGGATGATGTCTGGGATGATNTCAT 1478

  scaffold234|s      51230 CTGTCCTTGTGTTAGTTCAGATGACAACATCAACCTCTCTGGTCCTTGGA 51279
                                 ?  i   i  v v  v  ?   ii?  i            ii  
  rnd-1_family-       1479 CTGTCCNTGCGTTGGTACCGAGGANAACGCNAATCTCTCTGGTCCTCAGA 1528

  scaffold234|s      51280 AGGAATTGCTAACATGGCATTGGAAACTGGGTGTTGGTATGCAGCAAATC 51329
                                i  i i  v              ?  ?     i    i? i   ?
  rnd-1_family-       1529 AGGAACTGTTGACTTGGCATTGGAAACTNGGNGTTGGCATGCGNCGAATN 1578

  scaffold234|s      51330 CAAGAGATGATGCGGGAGACTAAAGCTATCGATGATGACGGAAGAGAGAC 51379
                             i         ?      vi  i  ii i     i  i  ?v v  i  
  rnd-1_family-       1579 CAGGAGATGATGNGGGAGAACAAGGCCGTTGATGACGATGGNCGCGAAAC 1628

  scaffold234|s      51380 AATTCTGCCTCCTGTGATCCCTGCCAAGTTTGCATCCAC 51418
                           v  ?  i        v      v i              
  rnd-1_family-       1629 CATNCTACCTCCTGTCATCCCTCCTAAGTTTGCATCCAC 1667

Matrix = 20p43g.matrix
Kimura (with divCpGMod) = 14.63
Transitions / transversions = 2.08 (150/72)
Gap_init rate = 0.01 (12 / 1517), avg. gap size = 2.25 (27 / 12)


348 34.33 4.33 5.13 scaffold234|size301731 51791 52183 (249046) scaffold75|size1059443_(dbseq-nr_397)_[732428,740969]#LTR/Copia 5141 5530 (3012) m_b2193s001i1 76366

  scaffold234|s      51791 TGATAATGACTTCAC-AGCTGAAATG--TTTTATGAGGATTGCAAGTCCA 51837
                              i    i v  vi-    vv    --   ii    v     i----  
  scaffold75|si       5141 TGACAATGGCGTCTTTAGCTCCAATGCGTTTCGTGAGCATTGCG----CA 5186

  scaffold234|s      51838 AACATCAGTCACA----GAGTTTCTCTGGTGTTGGGGCAAAGCATCAAAA 51883
                           vi v ii i  v ---- v i   vv         v  vv v  i     
  scaffold75|si       5187 CGCCTTGGCCAGACTTTGCGCTTCAGTGGTGTTGGCGCTCATCACCAAAA 5236

  scaffold234|s      51884 ----GTCCTTAGCTGAGAGAGCGATTCAAACAATAATGTACATGGCTAGA 51929
                           ----   ----  i  iv v  v  i     vi v ivv       iv v
  scaffold75|si       5237 CGGGGTC----GCCGAACGCGCCATCCAAACCGTCACCAACATGGCCCGT 5282

  scaffold234|s      51930 ACCTTCATGGTCCATGTCTCTCTCCATTGGTCTGAGAGAGGTGTTGATGA 51979
                           i ivv    v v    i v           i    i-----i i vv vv
  scaffold75|si       5283 GCTAACATGCTACATGCCACTCTCCATTGGCCTGAA-----CGCTCCTTC 5327

  scaffold234|s      51980 CTTGGCCTTGTGGGGTTTTGCTGTTTAGCAAGCTGCCCGGGTTTACAATC 52029
                           v   i   -i   vv i i  ii vv vi v  v i i    v     iv
  scaffold75|si       5328 ATTGACCT-ATGGCCTCTCGCCATGAACTATGCAGTCTGGGTGTACAACA 5376

  scaffold234|s      52030 GTGTGCC--AACCAGGTTGTCGGGCCTTACTCCATTG--GAATTCCTCAC 52075
                           ivv v  --   - v vi -    i   --   vi  --   i  i iv 
  scaffold75|si       5377 AACTTCCTCAAC-ATGGCG-CGGGTCTT--TCCCCTGAAGAACTCTTTTC 5422

  scaffold234|s      52076 CAAGACAAAGGCTGATCACAGG--GACTTACTCCGGTCACATGTATGGGG 52123
                            iii iv   --  v    iiv--i ii v i   vv v     v vv  
  scaffold75|si       5423 CGGAATCAAG--TGTTCACGATCCAATCTCCCCCGTGCTCATGTCTTTGG 5470

  scaffold234|s      52124 TTGTCCTGTGTTTGTCCTTGATCCCAAGCTTCAGGATGGCAAGAAGATAC 52173
                           i  i  i  v vi           vviv  v        v     i  v 
  scaffold75|si       5471 CTGCCCCGTCTACGTCCTTGATCCACGTCTACAGGATGGAAAGAAAATCC 5520

  scaffold234|s      52174 CCAAGTGGAA 52183
                               i   i 
  scaffold75|si       5521 CCAAATGGGA 5530

Matrix = 20p43g.matrix
Kimura (with divCpGMod) = 40.40
Transitions / transversions = 0.88 (60/68)
Gap_init rate = 0.07 (27 / 392), avg. gap size = 1.37 (37 / 27)

409 32.31 2.11 3.99 scaffold234|size301731 51853 52184 (249045) scaffold70|size833590_(dbseq-nr_219)_[486956,495640]#LTR/Copia 5283 5608 (3077) m_b2193s001i2 76366

  scaffold234|s      51853 GTTTCTCTGGTGTTGGGGCAAAGCATCAAAA--GTCCTTAGCTGAGAGAG 51900
                                vv   v  v  v  vv v  i     --  vi --     iv   
  scaffold70|si       5283 GTTTCAGTGGAGTGGGTGCTCATCACCAAAATGGTGTT--GCTGAACGAG 5330

  scaffold234|s      51901 CGATTCAAACAATAATGTACATGGCTAGAACCTTCATGGTCCATGTCTCT 51950
                            v    i   vi i ivvi       v  i vvv    v i    i v  
  scaffold70|si       5331 CTATTCGAACTGTGACCAGCATGGCTCGAGCAAACATGCTTCATGCCACT 5380

  scaffold234|s      51951 CTCCATTGGTCTGAGAGAGGTGTTGATGACTTGGCCTTGTGGGGTTTTGC 52000
                                    i     -----i   vv vvv   i    -   vvii v  
  scaffold70|si       5381 CTCCATTGGCCTGAG-----CGTTCCTTCATTGACCTT-TGGCCCCTAGC 5424

  scaffold234|s      52001 TGTTTAGCAAGCTGCCCGGGTTTACAATCGTGTGCCA-ACCAGGTTGTCG 52049
                            i vv vi v    iii    i  i  iv vv     - v  v vv - v
  scaffold70|si       5425 TATGGACTACGCTGTTTGGGTCTATAACAGACTGCCACAACATGGAG-CT 5473

  scaffold234|s      52050 GGCCTTACTCCATTG--GAATTCCTCACCAAGA--CAAAGGCTGATCACA 52095
                                 v    --  --     vi i-i  i  --    vv iv-  i v
  scaffold70|si       5474 GGCCTTTCTCC--TGAAGAATTATTT-TCAGGAATCAAATTCCC-TCGCT 5519

  scaffold234|s      52096 GGGACTTACTCCGGTCACATGTATGGGGTTGTCCTGTGTTTGTCCTTGAT 52145
                           vv iv    iv  vv v     v vv  iv       v v   v      
  scaffold70|si       5520 CTGGGTTACCACGTGCCCATGTCTTTGGCAGTCCTGTTTATGTGCTTGAT 5569

  scaffold234|s      52146 CCCAAGCTTCAGGATGGCAAGAAGATACCCAAGTGGAAT 52184
                             iviv  v        v     i  v  i      i  
  scaffold70|si       5570 CCTCGTCTGCAGGATGGAAAGAAAATTCCTAAGTGGGAT 5608

Matrix = 20p43g.matrix
Kimura (with divCpGMod) = 40.27
Transitions / transversions = 0.58 (38/65)
Gap_init rate = 0.05 (17 / 331), avg. gap size = 1.18 (20 / 17)

356 32.97 4.43 5.84 scaffold234|size301731 51860 52310 (248919) scaffold5|size2025720_(dbseq-nr_679)_[1055228,1063854]#LTR/Copia 5473 5917 (2710) m_b2193s001i3 76366

  scaffold234|s      51860 TGGTGTTGGGGCAAAGCATCAAAA-GTCCTTAGCTGAGAGAGCGATTCAA 51908
                                 i  i   v v     i  - v v  -     i iv  v     v
  scaffold5|siz       5473 TGGTGTCGGAGCACATCATCAGAACGGCGTT-GCTGAAAACGCCATTCAC 5521

  scaffold234|s      51909 ACAATAATGTACATGGCTAGAACCTTCATGGTCCATGTCTCTCTCCATTG 51958
                             v ivviiv i      v ii  vvi   i i    i   v  i i   
  scaffold5|siz       5522 ACCACCTCAAATATGGCTCGGGCCAATATGATTCATGCCTCGCTTCGTTG 5571

  scaffold234|s      51959 GTCTGAGAGAGGTGTTGATGACTTGGCCTTGTGGGGTTTTGC--TGTT-T 52005
                            i    iv vvv v ------     vii v   vvv     --   i- 
  scaffold5|siz       5572 GCCTGAACGCTCTCT------CTTGGATCTCTGGCCATTTGCGATGTCCT 5615

  scaffold234|s      52006 A-GCAAGCTGCCCGGGTTTACAATCGTGTGCCAAC-CA-GGTTGTCGGGC 52052
                            -    v   ----    i    i  iv    vv -  -  vii -   -
  scaffold5|siz       5616 ATGCAATCTG----GGTTCACAACCGCCTGCCCCCTCATGGACAT-GGG- 5659

  scaffold234|s      52053 CTTACTCC---ATTGGAATTCCTCACCAAGACAAAGGCTGATCACAGGGA 52099
                           -  iii  ---  --     vivvv   iv      v iiv    vvv  
  scaffold5|siz       5660 -TTGTCCCCGGAT--GAATTATGGTCCAGCACAAAGTCCACTCACCCTGA 5706

  scaffold234|s      52100 CTTACTCCGGT-CACATGTATGGGGTTGTCCTGTGTTTGTCCTTGATCCC 52148
                           ii -   iv  - v     v vv     i  v    v   ii v  v  i
  scaffold5|siz       5707 TCT-CTCTCGTGCCCATGTCTTTGGTTGCCCGGTGTATGTTTTGGAACCT 5755

  scaffold234|s      52149 AAGCTTCAGGATGGCAAGAAGATACCCAAGTGGAATCGTCTTTCTCAGCT 52198
                           ivv        i        i     v  i   i iv   vvv   ii v
  scaffold5|siz       5756 GCTCTTCAGGACGGCAAGAAAATACCAAAATGGGACAGTCGAGCTCGACA 5805

  scaffold234|s      52199 TGGTCAATTCTTGGGGTTTTCTGATGAGCACTC--------TGCC-CTTG 52239
                           v  v vv  iv v  v  i  ivv         --------    -  ii
  scaffold5|siz       5806 GGGACTCTTTGTTGGCTTCTCCTCTGAGCACTCATCCCTAGTGCCTCTCA 5855

  scaffold234|s      52240 TTGCCAATGTTTGGAACTTATCTACTGGCTTTGTGTCCCCTCAGTTCTAT 52289
                             vi    -iivv    ii ---  --  v  ---  i  i    v i i
  scaffold5|siz       5856 TTTTCAAT-CCACGAACCCA---AC--GCATT---TCTCCCCAGTACCAC 5896

  scaffold234|s      52290 GTGGTCTTTGATGACGTGTTC 52310
                             vi       i  i iv   
  scaffold5|siz       5897 GTCATCTTTGACGATGCCTTC 5917

Matrix = 20p43g.matrix
Kimura (with divCpGMod) = 41.48
Transitions / transversions = 0.92 (67/73)
Gap_init rate = 0.08 (36 / 450), avg. gap size = 1.28 (46 / 36)


1738 21.97 1.15 0.57 scaffold234|size301731 52306 52653 (248576) rnd-1_family-1179#Unknown 2 351 (0) m_b2193s001i4 76367

  scaffold234|s      52306 TGTTCCAAACTGTGTTCAGCTCTAGTAATAATGATGCTGCGATCGATGAG 52355
                               i     ?            i ?? ii       ivi i v  i v 
  rnd-1_family-          2 TGTTTCAAACNGTGTTCAGCTCTGGNNACGATGATGCCTTGGTGGACGCG 51

  scaffold234|s      52356 ATCTGCAGTAACCTCTTTGAGTCTACCAGAGATGTCTATGCTGAGGATGA 52405
                                  iii    i       vi vi? i           i     i  
  rnd-1_family-         52 ATCTGCAACGACCTTTTTGAGTACAATNGGGATGTCTATGCCGAGGACGA 101

  scaffold234|s      52406 GTTCAATCTTGATGAAAATCTTGTCTATCGTCCTCCACCCCTGGATGAAG 52455
                              ii  iii v  i?        i     i        ?i         
  rnd-1_family-        102 GTTTGATTCCGCTGGNAATCTTGTTTATCGCCCTCCACCNTTGGATGAAG 151

  scaffold234|s      52456 TCTGGCTGGATGAGTCTATGAGGAGAGACCAAAGGGACCGCATTTGTCAT 52505
                            i   i           iv v i       i v    i  ?v  i   ii
  rnd-1_family-        152 TTTGGTTGGATGAGTCTGAGCGAAGAGACCGACGGGATCGNCTTCGTCGC 201

  scaffold234|s      52506 CAGAGGGGGATTACCGAAGAGAGGGAGCAATCCAACCATCTTCGTCTTCC 52555
                                  i   i  i             ii     v ii      v    
  rnd-1_family-        202 CAGAGGGAGATCACTGAAGAGAGGGAGCGGTCCAAGCGCCTTCGTATTCC 251

  scaffold234|s      52556 TGCTCATACTCCAGCAGCTGTCAA--CACTACGGATAATGATGAGGACGA 52603
                                v?  ii iv vv i v i --  vi  v   i       v i i 
  rnd-1_family-        252 TGCTCCNACCTCGCCTCCCGGCGAACCAACACTGATGATGATGATGGCAA 301

  scaffold234|s      52604 TACTC--CAATGCCACCCCTGATAGTTGTTTCTGACTCTGATGATGACGA 52651
                            iv  --   --      i    i              ?        i  
  rnd-1_family-        302 TGATCGACAA--CCACCCTTGATGGTTGTTTCTGACTCNGATGATGATGA 349

  scaffold234|s      52652 TT 52653
                             
  rnd-1_family-        350 TT 351

Matrix = 20p43g.matrix
Kimura (with divCpGMod) = 22.08
Transitions / transversions = 2.62 (55/21)
Gap_init rate = 0.01 (4 / 347), avg. gap size = 1.50 (6 / 4)


7816 12.63 1.79 1.62 scaffold234|size301731 52708 53938 (247291) C scaffold170|size558746_(dbseq-nr_246)_[277812,288266]#LTR/Gypsy (5829) 4626 3394 m_b2193s001i5 76368

  scaffold234|s      52708 CACTGCAAACAAAAAACACCTGTAACCTCCCCATACACTCGAGTGTAAGG 52757
                                               v           i              vi 
C scaffold170|s       4626 CACTGCAAACAAAAAACACCGGTAACCTCCCCGTACACTCGAGTGTACAG 4577

  scaffold234|s      52758 GGAGGTTACCGGAGCCCCCGGAATGGTATCTTCCGGTAACCTCCGGGTAC 52807
                                                                             
C scaffold170|s       4576 GGAGGTTACCGGAGCCCCCGGAATGGTATCTTCCGGTAACCTCCGGGTAC 4527

  scaffold234|s      52808 GCTTCTATAACCCTCCGGTAAACTAGTGTACGGGAGGATTACCGGAGTCT 52857
                           i     i                              i            
C scaffold170|s       4526 ACTTCTGTAACCCTCCGGTAAACTAGTGTACGGGAGGGTTACCGGAGTCT 4477

  scaffold234|s      52858 ACCGGGAGGTTACCGGAAATTCAAGACCAAAAGGAGCTTCCAGATTTATT 52907
                                                ii       i        i          
C scaffold170|s       4476 ACCGGGAGGTTACCGGAAATTTGAGACCAAGAGGAGCTTTCAGATTTATT 4427

  scaffold234|s      52908 TCTACGTACAATAGGAATTGGTACTTATTTTACAGGAAAACAGACTTCTC 52957
                                    i                -                       
C scaffold170|s       4426 TCTACGTACGATAGGAATTGGTACTT-TTTTACAGGAAAACAGACTTCTC 4378

  scaffold234|s      52958 AGTAAGTCTTAGAATCGATATCAATCTAAATAGTGGCTATAACTGCATTA 53007
                                           i            v                    
C scaffold170|s       4377 AGTAAGTCTTAGAATCAATATCAATCTAATTAGTGGCTATAACTGCATTA 4328

  scaffold234|s      53008 CTTAGTAGCTAAAAACATGTTTTCTGGTGGCATACCCGAAGAGTACGTAA 53057
                                    i     v      v i           v    v   i vi 
C scaffold170|s       4327 CTTAGTAGCCAAAAAAATGTTTACCGGTGGCATACCGGAAGTGTATGGGA 4278

  scaffold234|s      53058 GGGTAACCGGAAGTGTACCAGAGGGTTACTGGAGAG-TACCGGAGGGTTA 53106
                                             vi      v  i   ii -   v   i  i  
C scaffold170|s       4277 GGGTAACCGGAAGTGTACGGGAGGGTAACCGGAAGGTTACGGGAAGGCTA 4228

  scaffold234|s      53107 CCGGAGCGTACCGGAGGGCTACCGGAACGTACAGGAGGACTACCGGAGCA 53156
                            i    v           i       i i   v     i        i i
C scaffold170|s       4227 CTGGAGAGTACCGGAGGGTTACCGGAGCATACCGGAGGGCTACCGGAACG 4178

  scaffold234|s      53157 -TACATGAGGGCTACC----GGGTCTTATACTGTTGGACTACAGTAATAG 53201
                           -    v     i    ----   iiviv               i    --
C scaffold170|s       4177 TTACAGGAGGGTTACCAGGAGGGCTACCTACTGTTGGACTACAATAAT-- 4130

  scaffold234|s      53202 CAGAGTATGTGCAATTTATCTCAACTAATAAAAGTAAACATACTACACCA 53251
                           -          i          v       v  v             ii 
C scaffold170|s       4129 -AGAGTATGTGTAATTTATCTCCACTAATATAATTAAACATACTACATTA 4081

  scaffold234|s      53252 CCATATTTTAGGGGCCCGCCAAACACATCGCCCACCAAAATGACACAGAT 53301
                           v                   v                   v       i 
C scaffold170|s       4080 ACATATTTTAGGGGCCCGCCCAACACATCGCCCACCAAAAGGACACAGGT 4031

  scaffold234|s      53302 GCGAAAATTTCAGCCCCAATC----------TTAAAAACAATACTGTGGA 53341
                             v                v ---------- v                 
C scaffold170|s       4030 GCCAAAATTTCAGCCCCAAGCTGCTTCAAGATGAAAAACAATACTGTGGA 3981

  scaffold234|s      53342 CCATA----CACCAAGGTAGAAGAAAATTAATTATTTAATTGAAACTAAG 53387
                            v   ----              i           v         i    
C scaffold170|s       3980 CAATATTATCACCAAGGTAGAAGGAAATTAATTATATAATTGAAATTAAG 3931

  scaffold234|s      53388 CTGAAATGGAAACAATTGTAAAATTGTTTGGTTTCATCATAACTCACCTT 53437
                                 iiiv      i    vi v     ii    --          v 
C scaffold170|s       3930 CTGAAACAATAACAATCGTAATGTAGTTTGACTTCA--ATAACTCACCAT 3883

  scaffold234|s      53438 AAATATTTACATGCCGCTGCCGATTGTTGTTGGCAACACGGCGGTGCAAG 53487
                             iv           v    i  vi              i          
C scaffold170|s       3882 AAGAATTTACATGCCTCTGCTGAACGTTGTTGGCAACACAGCGGTGCAAG 3833

  scaffold234|s      53488 GAGGGATGCCAAACTCAGTCTGTGGACTGAGTTTTGGCTGTTCTCGTGCC 53537
                            v  i                             i        i i    
C scaffold170|s       3832 GCGGAATGCCAAACTCAGTCTGTGGACTGAGTTTCGGCTGTTCCCATGCC 3783

  scaffold234|s      53538 TGGCCCAAAAATAAACTAATTGAAAATTAGATGTAGTCAAAACAAGTGTA 53587
                                i-i       v                        i         
C scaffold170|s       3782 TGGCCT-GAAATAAAATAATTGAAAATTAGATGTAGTCAAGACAAGTGTA 3734

  scaffold234|s      53588 GAAATATTTGTATTCATCAT--AACTCACCTCTCTTAATATACCCGCCAC 53635
                           i     v        --   --           v         i    i 
C scaffold170|s       3733 AAAATAATTGTATTC--CATGCAACTCACCTCTATTAATATACTCGCCGC 3686

  scaffold234|s      53636 TGCCAGTTGTTGTTGGCAACACGGCGGTGCAAAGCGAAGTCCCAAACTCA 53685
                                iv i i                           i           
C scaffold170|s       3685 TGCCAAATATCGTTGGCAACACGGCGGTGCAAAGCGAAATCCCAAACTCA 3636

  scaffold234|s      53686 GTCTGTGGACTGAGTTTCCGGCGATTTTGCCAGTAGGCCCGTAAGTTTTT 53735
                                   i        i   -     ivvv v i    i    v     
C scaffold170|s       3635 GTCTGTGGGCTGAGTTTTCGG-GATTTCTGAACTGGGCCTGTAACTTTTT 3587

  scaffold234|s      53736 AATTGAAAAGAAAATGACGTGTGGTGAGTATAATACTGCCAAAAAAGACA 53785
                                    i  ----  i    v           -v vii       ii
C scaffold170|s       3586 AATTGAAAAAAA----ACATGTGTTGAGTATAATA-GGGTGAAAAAGATG 3542

  scaffold234|s      53786 AGTTCATTACAACTCACCCTCAAAATATACCCGCCGCTGCAAATTGTTGT 53835
                                i v v         i           i   i    v       v 
C scaffold170|s       3541 AGTTCGTGAAAACTCACCCCCAAAATATACCTGCCACTGCCAATTGTTCT 3492

  scaffold234|s      53836 TGGAAACATGGCGGTGCAAGGCGGAAGGGTTAACTCAGTCTGTGGACTGA 53885
                              v    ii     v i        v vi                    
C scaffold170|s       3491 TGGCAACACAGCGGTCCGAGGCGGAATGCCTAACTCAGTCTGTGGACTGA 3442

  scaffold234|s      53886 GTTTCGGCCGTTCCCATGATAGGCTGGTGGGGTATCAATGTAATTGAAAA 53935
                                i  vi  i vviii   i iv  i---- ii   -          
C scaffold170|s       3441 GTTTCAGCGATTTCGCCAGTAGACCTGTA----ACTAAT-TAATTGAAAA 3397

  scaffold234|s      53936 AAA 53938
                              
C scaffold170|s       3396 AAA 3394

Matrix = 20p43g.matrix
Kimura (with divCpGMod) = 12.86
Transitions / transversions = 1.59 (94/59)
Gap_init rate = 0.02 (26 / 1230), avg. gap size = 1.62 (42 / 26)

5656 17.16 2.70 4.02 scaffold234|size301731 53366 54549 (246680) C scaffold170|size558746_(dbseq-nr_246)_[277812,288266]#LTR/Gypsy (7602) 2853 1685 m_b2193s001i6 76368

  scaffold234|s      53366 TAATTATTTAATTGAAACTAAGCTGAA-ATG----GAA-ACAAT--TGTA 53407
                              i  v          --  iv    -   ----  i-     --   i
C scaffold170|s       2853 TAACTAATTAATTGAAA--AAAATGAACATGTGTTGAGCACAATAGTGTG 2806

  scaffold234|s      53408 AAATTGTTTGGTTTCATCATAACTCACCTTAAATATTTACATGCCGCTGC 53457
                              vvivv  iv     v v        iiv  v  v   vv        
C scaffold170|s       2805 AAAAAAGATGAGTTCATGAAAACTCACCCCCAAAATATACCGGCCGCTGC 2756

  scaffold234|s      53458 CGATTGTTGTTGGCAACACGGCGGTGCAAGGAGGGATGCCAAACTCAGTC 53507
                            i      v                v   v v  i     v         
C scaffold170|s       2755 CAATTGTTCTTGGCAACACGGCGGTCCAATGCGGAATGCCTAACTCAGTC 2706

  scaffold234|s      53508 TGTGGACTGAGTTTTGGCTGTTCT-CGTGCCTGGCCCAAAAATAAACTAA 53556
                                         i   vi  i - vi iv i v  viv  iv vi   
C scaffold170|s       2705 TGTGGACTGAGTTTCGGCAATTTTGCCCGTATAGACCTGTAACTATTTAA 2656

  scaffold234|s      53557 TTG----AAAATTAGATGTAGTCAAAACAA--GTGTAGAA-AT-ATTTGT 53598
                              ----    vv vi   i  v iv i i--        -  - vvv  
C scaffold170|s       2655 TTGGAAAAAAAGGACGTGTGGTGAGTATAGTGGTGTAGAACATGAAGAGT 2606

  scaffold234|s      53599 ATTCATCATAACTCACCTCTCTTAATATACCCGCCACTGCCAGTTGTTGT 53648
                           v  v --   v  i   i - vi        v  ii      i       
C scaffold170|s       2605 TTTAA--ATATCTTACCCC-CACAATATACCGGCTGCTGCCAATTGTTGT 2559

  scaffold234|s      53649 TGGCAACACGGCGGTGCAAAGCGAAGTCCCAAACTCAGTCTGTGGACTGA 53698
                                   i      v   i  ii i v  v                   
C scaffold170|s       2558 TGGCAACATGGCGGTCCAAGGCAGAATGCCTAACTCAGTCTGTGGACTGA 2509

  scaffold234|s      53699 GTTTCCGGCGATTTTGCCAGTAGGCCCGTAAGTTTTTAATTGAAAAGAAA 53748
                               i- i      i  ii       i i  v v            i  v
C scaffold170|s       2508 GTTTT-GACGATTTCGCTGGTAGGCCTGCAACTATTTAATTGAAAAAAAT 2460

  scaffold234|s      53749 ATGACGTGTGGTGAGTATAATACTGCCAAAAAAGACAAGTTCATTACAAC 53798
                           v  v                  i  ivi  v       iv  v v iv  
C scaffold170|s       2459 TTGCCGTGTGGTGAGTATAATATTGTAGAACAAGACAAAATCTTGATTAC 2410

  scaffold234|s      53799 TCACCCTCAAAATATACCCGCCGCTGCAAATTGTTGTTGGAAACATGGCG 53848
                                 i           v        v       v    v    i    
C scaffold170|s       2409 TCACCCCCAAAATATACCGGCCGCTGCCAATTGTTCTTGGCAACACGGCG 2360

  scaffold234|s      53849 GTGCAAGGCGGAAGGGTTAACTCAGTCTGTGGACTGAGTTTCGGCCGTTC 53898
                                      i    v                                 
C scaffold170|s       2359 GTGCAAGGCGGGAGGGATAACTCAGTCTGTGGACTGAGTTTCGGCCGTTC 2310

  scaffold234|s      53899 CCATGATAGGCTGGTGGGGTATCA---ATGTAATTGAAAAAAATACATAT 53945
                                  i   -    i       ---         -          i  
C scaffold170|s       2309 CCATGATGGGC-GGTGAGGTATCAGTGATGTAATTG-AAAAAATACACAT 2262

  scaffold234|s      53946 ATGTGATGTGAAAGCAGTGAAAGGGCACACTGCTACAGTTGCTTCTGGGT 53995
                           i                   i     i              ii       
C scaffold170|s       2261 GTGTGATGTGAAAGCAGTGAGAGGGCGCACTGCTACAGTTGTCTCTGGGT 2212

  scaffold234|s      53996 CAAGCACCGGTGTTGTAGTATAGTACGCAC-TATAACTATACCATACATA 54044
                                   iv           i    -  i-i   iv     i - --- 
C scaffold170|s       2211 CAAGCACCATTGTTGTAGTATGGTAC-CATACATAGATATACTA-A---A 2167

  scaffold234|s      54045 CCGTA-AACTGTAGGAATATGCCGCGCAAGAGTGAGGTGAAGTGATACAA 54093
                            i   -v iii  v         i i     i v      v         
C scaffold170|s       2166 CTGTATTATCATACGAATATGCCACACAAGAATTAGGTGACGTGATACAA 2117

  scaffold234|s      54094 AGGAATAAGTAACAGTCATGTAGACACACGGTACCAATTTTCAGCCCCAT 54143
                            v            iv  i          viii                i
C scaffold170|s       2116 ACGAATAAGTAACAAACACGTAGACACACTACGCCAATTTTCAGCCCCAC 2067

  scaffold234|s      54144 GTGTCATTCTTG---TGTGTTCTCATTTTTTGGTGCAGTCACTTCTGATA 54190
                           v i i      i---        i         i             i  
C scaffold170|s       2066 TTATTATTCTTATGTTGTGTTCTTATTTTTTGGCGCAGTCACTTCTGGTA 2017

  scaffold234|s      54191 GTACCATATTGTACGTACCATATACAGTAAATGGCATACTTGATTTGAAA 54240
                                     -----------------------------   -----   
C scaffold170|s       2016 GTACCATATT-----------------------------TTG-----AAA 2001

  scaffold234|s      54241 ATATAAATAGGCCCAATAAGCACTCACCAATTAATATCATAGATCAAGCC 54290
                               i           v v     v     v i v              v
C scaffold170|s       2000 ATATGAATAGGCCCAAAACGCACTAACCAAATGAAATCATAGATCAAGCG 1951

  scaffold234|s      54291 TAGAATTGAAATCAAAACTAGACC--CAACAGGTGATCTTGCTGTTTGTA 54338
                                      i          i --                v    ii 
C scaffold170|s       1950 TAGAATTGAAACCAAAACTAGATCTGCAACAGGTGATCTTGCAGTTTACA 1901

  scaffold234|s      54339 GCTCGTGATTCGCAAAATGTCAGTCATGAAACACACAACCACTCCAAAG- 54387
                           i               v   v            v           i   -
C scaffold170|s       1900 ACTCGTGATTCGCAAATTGTGAGTCATGAAACAAACAACCACTCCGAAGA 1851

  scaffold234|s      54388 TTTTTTTTGCTTCAAAGCTTAGCATGATAAATGTATCTGTGGCTTAAACA 54437
                            v                    ii       i v vv  i       ii 
C scaffold170|s       1850 TATTTTTTGCTTCAAAGCTTAGTGTGATAAACGAAAATGCGGCTTAAGTA 1801

  scaffold234|s      54438 A--TACAAAAAA--CGGTAACCCTCCCGTACACTCTTGAAATTCCTGTAA 54483
                            --  i    i --         v                     v    
C scaffold170|s       1800 ATGTATAAAAGAACCGGTAACCCACCCGTACACTCTTGAAATTCCGGTAA 1751

  scaffold234|s      54484 CCTCCCTGTACACTCTAAAATTTTGAGAGTGTTCTGGAAGGCTACCGGTG 54533
                                 i         i v      vi     v v  i   i        
C scaffold170|s       1750 CCTCCCCGTACACTCTGACATTTTGCAAGTGTACGGGGAGGTTACCGGTG 1701

  scaffold234|s      54534 TTTTTTGTTTGCAGTG 54549
                                i          
C scaffold170|s       1700 TTTTTCGTTTGCAGTG 1685

Matrix = 20p43g.matrix
Kimura (with divCpGMod) = 18.14
Transitions / transversions = 1.19 (106/89)
Gap_init rate = 0.05 (64 / 1183), avg. gap size = 1.23 (79 / 64)


2207 18.45 5.45 0.83 scaffold234|size301731 54550 55008 (246221) rnd-1_family-1103#Unknown 43 522 (0) m_b2193s001i7 76369

  scaffold234|s      54550 AATCCATGAACCAGATGGAGATCTTGGTGC--AAGA-GAA---GGTGATT 54593
                                 i v ?   i              i-- i  -   --- v     
  rnd-1_family-         43 AATCCACGCANCAGGTGGAGATCTTGGTGTTGAGGAAGAACATGTTGATT 92

  scaffold234|s      54594 TTGATACTG-------ATGATCCGGTCCAGCCACCTAGTCCTTGGTATCC 54636
                               -i i -------     ---  iv  i    i     vv       
  rnd-1_family-         93 TTGA-GCCGCAGCAAGATGAT---GTTGAGTCACCCAGTCCAAGGTATCC 138

  scaffold234|s      54637 AAGGAGAAATCGGAAGAGAAAGGAACCCACAATGATTGACTT-AAGAACA 54685
                               ? i     ivi  ii     ?  ?vi i v        -i      
  rnd-1_family-        139 AAGGNGGAATCGACGGAAGAAGGANCCNCTAGTCATTGACTTCGAGAACA 188

  scaffold234|s      54686 AACATCA---------TGCATGTTCCAGAAGCCTGGAAGTTCCTGTCAGA 54726
                              ii  ---------  i   i    ii    v   v     ?      
  rnd-1_family-        189 AACGCCACAATGTCTTTGTATGCTCCAAGAGCCGGGACGTTCCNGTCAGA 238

  scaffold234|s      54727 GTCTATAAGTGTGCAGTTGCTCGGAAAAGGATGAAATATTGCCAACGACT 54776
                            i   i                 ?  i        i   i i  i   ? 
  rnd-1_family-        239 GCCTACAAGTGTGCAGTTGCTCGNAAGAGGATGAAGTATCGTCAGCGANT 288

  scaffold234|s      54777 AAGACAGCGACAGGAAGAGTCCAACAGGATGCTGAATGTCATGGAACTGA 54826
                           v ii  i  ivv      i  ii i  i?       i iv     i    
  rnd-1_family-        289 TAAGCAACGGATGGAAGAATCTGATAGANTGCTGAACGCGATGGAGCTGA 338

  scaffold234|s      54827 GGGATGATGTTCCTAGTGTGGAAGAGTTGATGCGTAGTCCTCTCTCGTGC 54876
                                          vv  v         v  vi?        v  vi i
  rnd-1_family-        339 GGGATGATGTTCCTACAGTTGAAGAGTTGTTGGANAGTCCTCTGTCTCGT 388

  scaffold234|s      54877 TTCATCACATTTGCTGCGAACAGCTGTGAATACTCTGGGACTA--CGAAG 54924
                                 ? ?  ?     i     i    i   iv    i  ? -- i ii
  rnd-1_family-        389 TTCATCNCNTTNGCTGCAAACAGTTGTGGATATACTGGAACNACCCAAGA 438

  scaffold234|s      54925 GTTGTTTGTTACTTGGGTACATCCATTGTTCTTGAAGGCCAAAGCTGAAG 54974
                           i   v    i v      v            i ?        i       
  rnd-1_family-        439 ATTGATTGTCAATTGGGTCCATCCATTGTTCCTNAAGGCCAAGGCTGAAG 488

  scaffold234|s      54975 CTTCCAAGGCAGATAATCCTAATTGGTGGGAAGC 55008
                            ?                 i  i           
  rnd-1_family-        489 CNTCCAAGGCAGATAATCCCAACTGGTGGGAAGC 522

Matrix = 20p43g.matrix
Kimura (with divCpGMod) = 20.01
Transitions / transversions = 2.36 (59/25)
Gap_init rate = 0.02 (11 / 458), avg. gap size = 2.64 (29 / 11)


2307 18.57 0.95 0.00 scaffold234|size301731 54693 55112 (246117) rnd-1_family-1011#LTR/Copia 11 434 (0) m_b2193s001i8 76370

  scaffold234|s      54693 TGCATGTTCCAGAAGCCTGGAAGTTCCTGTCAGAGTCTATAAGTGTGCAG 54742
                             i   i    ii    v   v     ?       i   i          
  rnd-1_family-         11 TGTATGCTCCAAGAGCCGGGACGTTCCNGTCAGAGCCTACAAGTGTGCAG 60

  scaffold234|s      54743 TTGCTCGGAAAAGGATGAAATATTGCCAACGACTAAGACAGCGACAGGAA 54792
                                  ?  i        i   i i  i   ? v ii  i  ivv    
  rnd-1_family-         61 TTGCTCGNAAGAGGATGAAGTATCGTCAGCGANTTAAGCAACGGATGGAA 110

  scaffold234|s      54793 GAGTCCAACAGGATGCTGAATGTCATGGAACTGAGGGATGATGTTCCTAG 54842
                             i  ii i  i?       i iv     i                   v
  rnd-1_family-        111 GAATCTGATAGANTGCTGAACGCGATGGAGCTGAGGGATGATGTTCCTAC 160

  scaffold234|s      54843 TGTGGAAGAGTTGATGCGTAGTCCTCTCTCGTGCTTCATCACATTTGCTG 54892
                           v  v         v  vi?        v? vi i      ? ?  ?    
  rnd-1_family-        161 AGTTGAAGAGTTGTTGGANAGTCCTCTGNCTCGTTTCATCNCNTTNGCTG 210

  scaffold234|s      54893 CGAACAGCTGTGAATACTCTGGGACTA--CGAAGGTTGTTTGTTACTTGG 54940
                            i     i    i   iv    i  ? -- i iii   v    i v    
  rnd-1_family-        211 CAAACAGTTGTGGATATACTGGAACNACCCAAGAATTGATTGTCAATTGG 260

  scaffold234|s      54941 GTACATCCATTGTTCTTGAAGGCCAAAGCTGAAGCTTCCAAGGCAGATAA 54990
                             v            i ?        i        ?              
  rnd-1_family-        261 GTCCATCCATTGTTCCTNAAGGCCAAGGCTGAAGCNTCCAAGGCAGATAA 310

  scaffold234|s      54991 TCCTAATTGGTGGGAAGCCATAAAGAGTCCATTTGCTGATGAATACTGGA 55040
                              i  i           v  i        v     i  i          
  rnd-1_family-        311 TCCCAACTGGTGGGAAGCAATGAAGAGTCCTTTTGCCGACGAATACTGGA 360

  scaffold234|s      55041 AAGCCGCTGTGAAAGAGATTGAAACCTTGGAAAAGATGTATTGCT--GAT 55088
                            i  i     v     i     i  v     i      vi vv  --  ?
  rnd-1_family-        361 AGGCTGCTGTCAAAGAAATTGAGACATTGGAGAAGATGGGTGTCTGGGAN 410

  scaffold234|s      55089 ATCGTTGACCATCCAGAGCGAGCT 55112
                           i v  i    i       v     
  rnd-1_family-        411 GTAGTCGACCGTCCAGAGGGAGCT 434

Matrix = 20p43g.matrix
Kimura (with divCpGMod) = 20.12
Transitions / transversions = 2.00 (52/26)
Gap_init rate = 0.00 (2 / 419), avg. gap size = 2.00 (4 / 2)


604 32.69 3.44 2.48 scaffold234|size301731 55128 55447 (245782) scaffold70|size833590_(dbseq-nr_219)_[486956,495640]#LTR/Copia 6803 7125 (1560) m_b2193s001i9 76366

  scaffold234|s      55128 ACATGGGCATTTGAGATCAAGCGCTATCCTTATGGTCTCATCAAGAAGAT 55177
                                   v  ivivv v       v   iv i  i  iiiv      v 
  scaffold70|si       6803 ACATGGGCTTTCCGCTTGAAGCGCTTTCCCAACGGCCTTGCAAAGAAGTT 6852

  scaffold234|s      55178 CAAAGCTCACTTTTGTGTTCGCGGTGACCAAGAAATCCACGGTGTTGATT 55227
                           i     i iv  i  ii    i       i v    vv v        i 
  scaffold70|si       6853 TAAAGCCCGGTTCTGCATTCGTGGTGACCGACAAATAGAGGGTGTTGACT 6902

  scaffold234|s      55228 TCTTTGAGACCTATGCTCCAGTTGTTCAATGGACAACAATTCGGCTGATG 55277
                            i  i  i  v iv     i  v           v  vi     iiv   
  scaffold70|si       6903 TTTTCGAAACGTGGGCTCCGGTAGTTCAATGGACCACTGTTCGGTCTATG 6952

  scaffold234|s      55278 CTTATCTTGGAAGTCTTACTCAGTTTGAA----GTCCAAG--CAGGGTGA 55321
                           v vi vi  --- i vi  v  ---    ----   ivv --  i v   
  scaffold70|si       6953 ATGGTGCTG---GCCACACGCA---TGAACCTTGTCTCTGCTCAAGCTGA 6996

  scaffold234|s      55322 TATCACGGCTGCATTTATCCATGCTGATGTAGAGGAAGGAGAGAACAATT 55371
                           i     v  v      i i     ivv v v i vv  iv  iv   vi 
  scaffold70|si       6997 CATCACTGCAGCATTTGTTCATGCCCCTCTTGGGCCAGATGAACACATCT 7046

  scaffold234|s      55372 ATGT-TGAGATGCCTCGTGGCTTTATAAAGCAA-GGAAA---GATTCTGA 55416
                               -i  v -    - i  v   vi  v ii -  ii --- i i  v 
  scaffold70|si       7047 ATGTACGACA-GCCT-GCGGGTTTTCAACGTGATGGGGATTTGGTCCTCA 7094

  scaffold234|s      55417 AACTCAGGAAAATGCTGTATGGCTTACGACA 55447
                             i v i   ivivv       i     v  
  scaffold70|si       7095 AATTGAAGAAGTCTGTGTATGGTTTACGTCA 7125

Matrix = 20p43g.matrix
Kimura (with divCpGMod) = 39.38
Transitions / transversions = 1.08 (53/49)
Gap_init rate = 0.04 (13 / 319), avg. gap size = 1.46 (19 / 13)


2428 11.01 0.29 0.00 scaffold234|size301731 55448 55792 (245437) rnd-1_family-407#LTR/Copia 1802 2147 (97) m_b2193s001i10 76371

  scaffold234|s      55448 AAGCCCGAGAGCATTCTGGCTTTATCTCACTGAGAAAATGACCCTATCTG 55497
                                    i           i  i     i     i    v     vi 
  rnd-1_family-       1802 AAGCCCGAGGGCATTCTGGCTCTACCTCACCGAGAAGATGAACCTATGCG 1851

  scaffold234|s      55498 GTATGGAACAGTCAACACTTGATCCTTGTTTTTTCATTGGCGTGAAAGTA 55547
                            i                          ii            v      v
  rnd-1_family-       1852 GCATGGAACAGTCAACACTTGATCCTTGCCTTTTCATTGGCGAGAAAGTC 1901

  scaffold234|s      55548 ATCTGCATTTATAACGTAGACAACTTGATCTTCTGGGCAATGGATGAGGC 55597
                             ?       i v i  i  ii                            
  rnd-1_family-       1902 ATNTGCATTTGTTATGTGGATGACTTGATCTTCTGGGCAATGGATGAGGC 1951

  scaffold234|s      55598 TGACATAGACACTTTGGCGATCCAACTGATTGCTGCTGGTGTCTTGCTTG 55647
                           i     v  ii ?i      vi         v            i   ? 
  rnd-1_family-       1952 CGACATCGATGCNCTGGCGAATCAACTGATTTCTGCTGGTGTCTCGCTNG 2001

  scaffold234|s      55648 AGCACAAGAGTGATGCCGCTGGGTTCCTTGGAGTAAG-GATGGAGACTGA 55696
                               vi          ?     i           v  -i       i   
  rnd-1_family-       2002 AGCAGGAGAGTGATGCNGCTGGATTCCTTGGAGTCAGAAATGGAGATTGA 2051

  scaffold234|s      55697 TCAGGCAACTGGTTAGATGGAGATGAAGCTGACTGGTTTGATTGATCAGG 55746
                                       ? v       ?      v                ?i  
  rnd-1_family-       2052 TCAGGCAACTGGNTTGATGGAGNTGAAGCAGACTGGTTTGATTGATNGGG 2101

  scaffold234|s      55747 TGATAGAAACTCTTGGTTTGGATCTCGGAACAACCTCAGGGAAGTT 55792
                               ?                  ? i                    
  rnd-1_family-       2102 TGATNGAAACTCTTGGTTTGGATNTTGGAACAACCTCAGGGAAGTT 2147

Matrix = 20p43g.matrix
Kimura (with divCpGMod) = 11.11
Transitions / transversions = 2.17 (26/12)
Gap_init rate = 0.00 (1 / 344), avg. gap size = 1.00 (1 / 1)


590 29.98 5.43 2.11 scaffold234|size301731 55793 56068 (245161) C rnd-5_family-1218#Unknown (1078) 1003 719 m_b2193s001i12 76372

  scaffold234|s      55793 CACTCCAGCAGAAGCAAAACCTTTGGTCAAGGATGCCGATGGTGAACCTG 55842
                                 v  v        - v   v  vv      ii  ii  i v    
C rnd-5_family-       1003 CACTCCTGCTGAAGCAAA-CGTTTTGTGTAGGATGTTGACAGTAATCCTG 955

  scaffold234|s      55843 CGTTGGGCAAATTTAGCTACAGCATTGTTGTTGGAATGCTCCTGTACTTG 55892
                           iv    ivi v       vv    v           v   i      i v
C rnd-5_family-        954 TTTTGGAAGATTTTAGCTTGAGCAGTGTTGTTGGAAGGCTTCTGTACCTT 905

  scaffold234|s      55893 GCTGGGCACACCGGACTGGACATTGCCTATCT--------------CAAG 55928
                           v  v i  i ivi vivv i   vi     vi--------------  v 
C rnd-5_family-        904 TCTCGACATATAAGTTATGGCATAACCTATGCAGTTGATTGTTATGCATG 855

  scaffold234|s      55929 -ACATGTTCTGTCCAAAGAAATCTCATCAGTTGGCTCTCAAAAGGATTAG 55977
                           -    i      i    v i      vv i   i -v i        v  
C rnd-5_family-        854 CACATATTCTGTTCAAACAGATCTCAAGAATTGAC-ATTAAAAGGATGAG 806

  scaffold234|s      55978 ATGGTATCTGAAGGCAACTCATAATTGTGGCCTTGTGACGTTGAATCCAT 56027
                           iiii        i vv i vi         i      - -  i  i -- 
C rnd-5_family-        805 GCAATATCTGAAAGGTATTGGTAATTGTGGTCTTGTG-C-TTAAACC--T 760

  scaffold234|s      56028 CCAAGTTGTTGAAGGTTGACTGCTATCCTGGTGCAGACTTT 56068
                           i   iiv iv    i    i  i   vi  i iiv      
C rnd-5_family-        759 TCAAACAGCAGAAGATTGATTGTTATATTGATATTGACTTT 719

Matrix = 20p43g.matrix
Kimura (with divCpGMod) = 39.18
Transitions / transversions = 1.25 (45/36)
Gap_init rate = 0.03 (8 / 275), avg. gap size = 2.62 (21 / 8)


551 32.13 6.73 3.50 scaffold234|size301731 55793 56208 (245021) scaffold70|size833590_(dbseq-nr_219)_[486956,495640]#LTR/Copia 7477 7905 (780) m_b2193s001i11 76366

  scaffold234|s      55793 CACTCCAGCAGAAGCAAAACCTTTGGTCAAGGATGCCGATGGTGAACCTG 55842
                              v  v  v  ii  vv    i vviv  i     i      vvv  v 
  scaffold70|si       7477 CACACCTGCTGAGACATCACCTCTTCCAAAAGATGCTGATGGTTCCCCAG 7526

  scaffold234|s      55843 CGTTGGGCAAATTTAGCTA--CAGCATTGTTGTTGGAATGCTCCTGTACT 55890
                            v iv  iivv  i i   --    --  i   i  v   i v     ii
  scaffold70|si       7527 CCTCTGGTGCTTTCAACTATGCAGC--TGCTGTCGGTATGTTACTGTATC 7574

  scaffold234|s      55891 TGGCTGGGCACACCGGACTGGACATTGC---------CTATC------TC 55925
                            viv   i  iv  v v i   i     --------- i i ------i 
  scaffold70|si       7575 TCAGTGGACATTCCCGTCCGGATATTGCATTTGCCGTCCACCAATGCGCC 7624

  scaffold234|s      55926 AAG-ACATGTTCTGTCCAAAGAAATCTCATCAGTTGGCTCTCAAAAGGAT 55974
                            i -   iv   ii   v vvviviv    v    i  i    vvv v  
  scaffold70|si       7625 AGGTACACCTTCCATCCCACTCGTCGTCATGAGTTAGCCCTCATTCGCAT 7674

  scaffold234|s      55975 TAGATGGTATCTGAAGGCAACTC-ATAATTGTGGCCTTGTGACGTTGAAT 56023
                            i  v    i  v  i vv    - i  v---  v   i v i  i--- 
  scaffold70|si       7675 TGGAAGGTACCTCAAAGGTACTCGACAAA---GGACTTATCATGTC---T 7718

  scaffold234|s      56024 CCATC--CAAGTTGTTGAAGGTTGACTGCTATCCTGGTGCAGACTTTGCT 56071
                             i  -- vii iv i v  ----    i       i   i  i      
  scaffold70|si       7719 CCGTCTCCTGATCCTCGTAG----ACTGTTATCCTGATGCGGATTTTGCT 7764

  scaffold234|s      56072 GGATTGTATGGCCATGAGAATTCAAGTGATCCGTCAGATGTG--AAGAGT 56119
                             vi v     v  i  ii    v  v     -i  v-    --viv   
  scaffold70|si       7765 GGCCTCTATGGGCACGAAGATTCCAGGGATCC-CCAT-TGTGCTCGTAGT 7812

  scaffold234|s      56120 AGAACTGGTTTTGTCATCA-CGCC---AATTGTCCAGTCCTATGGCAATC 56165
                           v v     v v   v   v-i   ---iii     i     v    -i i
  scaffold70|si       7813 CGCACTGGATATGTGATCCTTGCCTTTGGCTGTCCGGTCCTTTGGC-GTT 7861

  scaffold234|s      56166 CAAG-TTGCAAACTGAGACTGCATTGTCCACCATGGAGGCAGAG 56208
                             v -     i  i    i   v     i        i  v   
  scaffold70|si       7862 CACGTTTGCAGACCGAGATTGCCTTGTCTACCATGGAAGCTGAG 7905

Matrix = 20p43g.matrix
Kimura (with divCpGMod) = 37.75
Transitions / transversions = 1.05 (66/63)
Gap_init rate = 0.06 (25 / 415), avg. gap size = 1.72 (43 / 25)

560 29.18 4.83 4.44 scaffold234|size301731 55951 56219 (245010) scaffold157|size495311_(dbseq-nr_565)_[143998,152670]#LTR/Copia 7645 7914 (759) m_b2193s001i13 76366

  scaffold234|s      55951 TCATCAGTTGGCTCTCAAAAGGATTAGATGGTATCTGAAGG---CAACTC 55997
                              iv i          vvv v   i vi       i  i --- i ivv
  scaffold157|s       7645 TCACGAATTGGCTCTCATTCGCATTGGTCGGTATCTAAAAGGGACGATGG 7694

  scaffold234|s      55998 ATAATTGTGGCCTTGTGACGTTGAATCCATCCAAG--TTGTTGAAGGTTG 56045
                               vv  vv vi i    iii--- i i   i v--    -----    
  scaffold157|s       7695 ATAAAGGTCTCACTATGACACC---TTCGTCCGACCCTTGT-----GTTG 7736

  scaffold234|s      56046 ACTGCTATCCTGGTGCAGACTTTGCTGGATTGTATGGCCATGAGAATTC- 56094
                            i        v ii  v           vi i     i     ii    -
  scaffold157|s       7737 ATTGCTATCCGGACGCTGACTTTGCTGGCCTATATGGTCATGAAGATTCT 7786

  scaffold234|s      56095 -AAGTGATCCGTCAGATGTGA--AGAGTAGAACTGGTTTTGTCATCA-CG 56140
                           -   -- i  -i  v-    v--iv   v v     i vi      v-  
  scaffold157|s       7787 CAAG--ACCC-CCAC-TGTGCCCGCAGTCGTACTGGCTACGTCATCCTCG 7832

  scaffold234|s      56141 CC---AATTGTCCAGTCCTATGGCAATCCAAGTTGCAAACTGAGACTGCA 56187
                             ---ii   i  i  i  i    iv   vivi v          i    
  scaffold157|s       7833 CCTTCGGTTGCCCGGTTCTGTGGCGTTCCCGTCTTCAAACTGAGATTGCA 7882

  scaffold234|s      56188 TTGTCCACCATGGAGGCAGAGACTGTGGCACT 56219
                           i v  i        i  v   vv      v  
  scaffold157|s       7883 CTTTCTACCATGGAAGCCGAGCATGTGGCCCT 7914

Matrix = 20p43g.matrix
Kimura (with divCpGMod) = 30.62
Transitions / transversions = 1.27 (42/33)
Gap_init rate = 0.07 (19 / 268), avg. gap size = 1.32 (25 / 19)


622 14.58 0.00 0.00 scaffold234|size301731 56228 56323 (244906) rnd-1_family-407#LTR/Copia 2145 2240 (4) m_b2193s001i14 76373

  scaffold234|s      56228 GCTGTCGTAAGATGTTTCCCATTATGGATATGGTTTCATTGCTTGGGACA 56277
                            i    i    v       i ii  v         ? ii           
  rnd-1_family-       2145 GTTGTCATAAGCTGTTTCCTACCATTGATATGGTTNCGCTGCTTGGGACA 2194

  scaffold234|s      56278 AAGGTTGGCTTACCACTGAAGGAAACAACAATGAATGTGTCCATCC 56323
                                   ?      ? i i   i     v           v    
  rnd-1_family-       2195 AAGGTTGGNTTACCANTAAGGGAGACAACCATGAATGTGTCGATCC 2240

Matrix = 20p43g.matrix
Kimura (with divCpGMod) = 15.89
Transitions / transversions = 2.50 (10/4)
Gap_init rate = 0.00 (0 / 95), avg. gap size = 0.0 (0 / 0)


259 32.85 2.45 4.50 scaffold234|size301731 56377 56580 (244649) scaffold3|size1191850_(dbseq-nr_493)_[349346,364513]#LTR/Copia 14581 14780 (388) m_b2193s001i15 76374

  scaffold234|s      56377 CAAACACTGTGCCATCAAG-ACGATTTGGTTTTGTGAGCAGATTGTCGAG 56425
                                   ii         -  v -      ii i  vv  i v ii  v
  scaffold3|siz      14581 CAAACACTACGCCATCAAGTACCA-TTGGTTCCGCGACAAGGTAGCTGAT 14629

  scaffold234|s      56426 TC--GAGAGGAAGATCAAGCTGATCAAGATTGACACTGTGGAGCAATTAG 56473
                           i --vvv  v  -    vv   i i           iiv i v   i v 
  scaffold3|siz      14630 CCCTCCCAGCAA-ATCACCCTGGTTAAGATTGACACCAAGAACCAACTTG 14678

  scaffold234|s      56474 GAGATTTGTTTACCAAGGGATTGCCTAAGGTAA--CCTTTGAGTATTTGA 56521
                            v  ii i  i  i  i  v   v -- vi  v--      vvi     v
  scaffold3|siz      14679 GTGACCTATTCACTAAAGGCTTGGC--ACATACTTCCTTTGTCCATTTGC 14726

  scaffold234|s      56522 GAAGGAAGCTGTTAGGGTGATAGATCTAATGAGCATGCACTCGAGAGGGA 56571
                             v vvvii iv i  v  i  ivi  v  i i -----           
  scaffold3|siz      14727 GACGTTTATTAATGGGTTGGTAACCCTCATAAAC-----CTCGAGAGGGA 14771

  scaffold234|s      56572 GTGTTGGGA 56580
                                ii  
  scaffold3|siz      14772 GTGTTAAGA 14780

Matrix = 20p43g.matrix
Kimura (with divCpGMod) = 41.40
Transitions / transversions = 1.13 (34/30)
Gap_init rate = 0.06 (12 / 203), avg. gap size = 1.17 (14 / 12)


2173 10.92 4.95 7.07 scaffold234|size301731 56582 56985 (244244) rnd-1_family-747#Unknown 6 401 (28) m_b2193s001i16 76375

  scaffold234|s      56582 CGTGTGATCGCTCGAGGCTGTTTAATCGCTCGAGATCATGCGATCCTTGT 56631
                               i     ?? i        ii             i       vv-  
  rnd-1_family-          6 CGTGCGATCGNNCAAGGCTGTTCGATCGCTCGAGATCGTGCGATCGA-GT 54

  scaffold234|s      56632 GATCATGATCACGCCACCTGCAAGTGACACGTTGATTGTCTTGTTCTCGT 56681
                               i     ii          v                 v         
  rnd-1_family-         55 GATCGTGATCGTGCCACCTGCACGTGACACGTTGATTGTCGTGTTCTCGT 104

  scaffold234|s      56682 TTTT---------------TT-GTACAGCCAGTTGTGCAAACAACTAGCT 56715
                               ---------------  -           i   iv?  i       
  rnd-1_family-        105 TTTTGCCGTGTTCTTTTTTTTAGTACAGCCAGTCGTGTTNACGACTAGCT 154

  scaffold234|s      56716 AAAATTATCCATGTTCGCAGGACAAACACAGGGCGTGTTTGTGTCACAAA 56765
                            iv     i i      ii  ------------------------  i  
  rnd-1_family-        155 AGTATTATTCGTGTTCGTGGG------------------------ACGAA 180

  scaffold234|s      56766 CAC-GGGGCGTATTTGCTGTCGTGTCCGGATATCTCCAAAAT--CCTGAC 56812
                              -            v?                   i    --      
  rnd-1_family-        181 CACAGGGGCGTATTTGGNGTCGTGTCCGGATATCTCCGAAATATCCTGAC 230

  scaffold234|s      56813 ACGACTAACTTAAGAT-ATTTTTCATTTATCTAAGTCCGACTGCATGCTC 56861
                                  ?i   v   -       i i     -                 
  rnd-1_family-        231 ACGACTANTTTATGATAATTTTTCGTCTATCT-AGTCCGACTGCATGCTC 279

  scaffold234|s      56862 TTTCAGGAACAGAGCAGCACTTTTAGATTGAACTTTTTAAATCATAATTT 56911
                                                  v    v                  -  
  rnd-1_family-        280 TTTCAGGAACAGAGCAGCACTTTGAGATAGAACTTTTTAAATCATAA-TT 328

  scaffold234|s      56912 TTCAGATTATCCCCTTATTCTGTTGAGCAACTGACTTTCCCTGCTAAAGT 56961
                                      v i       ?    i    i   v i      ?     
  rnd-1_family-        329 TTCAGATTATCACTTTATTCTNTTGAACAACCGACATCCCCTGCNAAAGT 378

  scaffold234|s      56962 CTATGTGCTAATAAAATTACTACA 56985
                              i    - v  v    i     
  rnd-1_family-        379 CTACGTGC-ACTATAATTGCTACA 401

Matrix = 20p43g.matrix
Kimura (with divCpGMod) = 8.38
Transitions / transversions = 1.93 (27/14)
Gap_init rate = 0.08 (33 / 403), avg. gap size = 1.45 (48 / 33)


3395 6.82 0.21 5.25 scaffold234|size301731 56984 57463 (243766) genome_5_4290#DNA 1 457 (1) m_b2193s001i17 76376

  scaffold234|s      56984 CAGCTTGGAGATGGCTGGTCCTGCACAGCGTAGATGTCACTGCTGAATCT 57033
                                                             vi     i  i     
  genome_5_4290          1 CAGCTTGGAGATGGCTGGTCCTGCACAGCGTAGAAATCACTACTAAATCT 50

  scaffold234|s      57034 ACGTCACACGTAT-ATTTACATAATTTGGCTTATGTAAAACAGCTTATTT 57082
                                v   -   -   ii                               
  genome_5_4290         51 ACGTCTCAC-TATTATTCGCATAATTTGGCTTATGTAAAACAGCTTATTT 99

  scaffold234|s      57083 ATTTTATGTCGCATGAATAAAAGCTCTAAAAAAACCGCCTCCCCCCACCT 57132
                                                 i  v       -       ---------
  genome_5_4290        100 ATTTTATGTCGCATGAATAAAAACTATAAAAAA-CCGCCTC--------- 139

  scaffold234|s      57133 GTCATCGCTGCTCTCCCCCGCTCGTCGCGATCGCTCCCCACACAAACGTC 57182
                           -------------     i                          v   v
  genome_5_4290        140 -------------TCCCCTGCTCGTCGCGATCGCTCCCCACACAACCGTA 176

  scaffold234|s      57183 CCCCCCTCACTCCAATCGGACAGTTCCGTTCTCCAATTATAGAGTCCTGG 57232
                                                                 v      v v  
  genome_5_4290        177 CCCCCCTCACTCCAATCGGACAGTTCCGTTCTCCAATTTTAGAGTGCAGG 226

  scaffold234|s      57233 AGTGTGACCTAAAGGGTTGTATTGCATCTGCAGGTGTTGTAGATGCGATG 57282
                                                 i      i                    
  genome_5_4290        227 AGTGTGACCTAAAGGGTTGTATCGCATCTACAGGTGTTGTAGATGCGATG 276

  scaffold234|s      57283 AAGCCCTCTAGGTCACAGTCCAGGACTCTCTATCCGGAGTCCACTGCATT 57332
                                  i             v v     vv vii               
  genome_5_4290        277 AAGCCCTTTAGGTCACAGTCCTGCACTCTAAAATTGGAGTCCACTGCATT 326

  scaffold234|s      57333 TACATTTTGGGCGGCGAATCCCATGGTTGCCATGTAATTTTCTATGGTCA 57382
                                          i                         i        
  genome_5_4290        327 TACATTTTGGGCGGCAAATCCCATGGTTGCCATGTAATTTTTTATGGTCA 376

  scaffold234|s      57383 GTGGAAAATATCTTAAATGATTTTAAAAAATAAAGGTAGTCACTAAGTAT 57432
                             i v              v    v                         
  genome_5_4290        377 GTAGCAAATATCTTAAATGTTTTTCAAAAATAAAGGTAGTCACTAAGTAT 426

  scaffold234|s      57433 CATAGGAGGCAGGAAAAAGCATCTCCAAGCT 57463
                                                          
  genome_5_4290        427 CATAGGAGGCAGGAAAAAGCATCTCCAAGCT 457

Matrix = 20p43g.matrix
Kimura (with divCpGMod) = 6.67
Transitions / transversions = 0.94 (15/16)
Gap_init rate = 0.05 (25 / 479), avg. gap size = 1.00 (25 / 25)


12 22.69 6.90 1.64 scaffold234|size301731 58441 58498 (242731) (AGCATC)n#Simple_repeat 1 61 (0) m_b2193s252i0 76377

  scaffold234|s      58441 AGCCTCGGCTGCAGCA--AACACCA-CATCATCATCAGCATC-CCAACAG 58486
                              v  i  vv     -- i  i  -     v          -v  v   
  (AGCATC)n#Sim          1 AGCATCAGCATCAGCATCAGCATCAGCATCAGCATCAGCATCAGCATCAG 50

  scaffold234|s      58487 ACATCAAAATCA 58498
                           -     iv    
  (AGCATC)n#Sim         51 -CATCAGCATCA 61

Matrix = Unknown
Transitions / transversions = 0.57 (4/7)
Gap_init rate = 0.07 (4 / 57), avg. gap size = 1.25 (5 / 4)


297 27.06 5.52 6.11 scaffold234|size301731 63608 63788 (237441) C genome_8_432#DNA (52) 882 703 m_b2193s001i18 76378

  scaffold234|s      63608 TTTTTGTGATCAACTCCATTTCTTTAGATGTGTGAACAATGTTTCAAACC 63657
                                 i     v        v  v  vi    ---  viv     vi  
C genome_8_432#        882 TTTTTGCGATCACCTCCATTTGTTGAGTCGTGT---CACCTTTTCATGCC 836

  scaffold234|s      63658 T---ATTCC----ATTTTATGAACAATAGACTACTATCATCTTCAATAAA 63700
                            ---  ii ---- ii    viv     v v vv  vii  -------  
C genome_8_432#        835 TCCAATCTCGCATACCTTATCGCCAATACAGTCGTAGTGTC-------AA 793

  scaffold234|s      63701 CCAATTCACCTTTCACTTCCAAAACCAATTTCTTACTTGTTCACCAAACC 63750
                             i vvi     i i    i    i     vi          -i i    
C genome_8_432#        792 CCGAAATACCTTCCGCTTCTAAAATCAATTATTTACTTGTTC-TCGAACC 744

  scaffold234|s      63751 TACATCTTAAG---TCAGTAACTGTTGAAAAGTTAATTGAT 63788
                           v     vvv  ---   i  v i        v   v     
C genome_8_432#        743 GACATCAATAGACATCAATATCCGTTGAAAACTTATTTGAT 703

Matrix = 20p43g.matrix
Kimura (with divCpGMod) = 28.01
Transitions / transversions = 0.92 (22/24)
Gap_init rate = 0.08 (14 / 180), avg. gap size = 1.50 (21 / 14)


3984 27.81 9.24 1.97 scaffold234|size301731 63829 65343 (235886) rnd-1_family-412#Unknown 236 1858 (4) m_b2193s001i19 76379

  scaffold234|s      63829 AGGTGTCGGGCCTTTAGGTCTTTGACCGCAAAGTCACTCG----GCAATG 63874
                            i     v  v i v  v vi       vi    -     ----  v v 
  rnd-1_family-        236 AAGTGTCTGGACCTGAGTTGCTTGACCGAGAAGT-ACTCGACCGGCCAAG 284

  scaffold234|s      63875 GGACACACCATCCATCCCGGCAGACTCTTGCGGAGCATTTTATAC----- 63919
                            i    i  vv v  v       i i vv    vi  i  v  i -----
  rnd-1_family-        285 GAACACGCCTACGATGCCGGCAGGCCCAGGCGGCACACTTGATGCGGTCC 334

  scaffold234|s      63920 CATTGCGGAGGTGATAATACCATTACCCGTGCAGTATTGTTGTGATTGGG 63969
                           ii      i  i  i  i     ii    iv    ?ii  ivivi     
  rnd-1_family-        335 TGTTGCGGGGGCGACAACACCATCGCCCGCTCAGTNCCGTCTCTGTTGGG 384

  scaffold234|s      63970 ATGACAATTCTGACACTGGGTGAACATTTCCTTCCAACGATTGTGGAGGA 64019
                           i    iv     v        i  vi v        ii i i    v   
  rnd-1_family-        385 GTGACGCTTCTGCCACTGGGTAAAAGTATCCTTCCAGTGGTCGTGGTGGA 434

  scaffold234|s      64020 ATTCAGC----------TCAATGTAC-TGCCACAGTAGACTACTTTGGTG 64058
                               i  ----------   v i  v-i    v       i  vv   i 
  rnd-1_family-        435 ATTCGGCAAGGCGGCCNTCACTATAGACGCCAAAGTAGACCACGATGGCG 484

  scaffold234|s      64059 CTTGCATGAGAGTTGGTGAGGTCACAGAACTTTTTAAACATTCTGA---- 64104
                           i v    v vi? iv i             i iivi     ii   ----
  rnd-1_family-        485 TTGGCATCACGNTCCGCGAGGTCACAGAACCTCCGGAACATCTTGACCAT 534

  scaffold234|s      64105 -------------GAGGTCTGTGCTTTGTAGAACTTGCCTGTCCCAGTAT 64141
                           ------------- i      v  i     i        v     v i  
  rnd-1_family-        535 GGCCTTCCCATTCGGGGTCTGGGCCTTGTAAAACTTGCCGGTCCCCGCAT 584

  scaffold234|s      64142 TCTCAGGAACCTCCGGGACAGTGTTGGATTCATCGGATCCTTCATTGTGG 64191
                            i  i  iv    i   ivv v  i   i  iv    i  vvv i vvi 
  rnd-1_family-        585 TTTCGGGGTCCTCTGGGGGTGAGTCGGACTCGGCGGACCCGAGACTCGAG 634

  scaffold234|s      64192 TTGTCAGAGTCGT-ATCC------TCATCAT---CATCCCCGTTGTCATT 64231
                            i           -?   ------  i   i---     i vii     i
  rnd-1_family-        635 TCGTCAGAGTCGTCNTCCATGGGGTCGTCACTCCCATCCTCCCCGTCATC 684

  scaffold234|s      64232 GCTCGGG--CGGCCCC--CAGTGCC--GGGCA-TCGCACCACCACCAGCG 64274
                            -     --  v i  -- ivi   --    i-i   vi v      v  
  rnd-1_family-        685 G-TCGGGGTCGTCTCCTCCGCCGCCCGGGGCGGCCGCTTCCCCACCATCG 733

  scaffold234|s      64275 GTTG-ATCAGCAGGAGGTGCAGCAGGTGGGGGGAGGGGCATTGTCACCTG 64323
                            v  -  i   i     v    vi        -   v    i  i    -
  rnd-1_family-        734 GGTGGATTAGCGGGAGGAGCAGGGGGTGGGGG-AGGTGCATCGTTACCT- 781

  scaffold234|s      64324 TCACCTCCAGTTTTCCCATCCCGTGCTTTGTCATGCTTGTAATTATCCTC 64373
                           ------   v v       iv viv i v   i v  i  v i i  vvv
  rnd-1_family-        782 ------CCATTGTTCCCATTGCCCCCCTGGTCGTCCTCGTCACTGTCAGA 825

  scaffold234|s      64374 AGGCTCATCAATGGCCATAATCAC--TGA-GCTCATATTGCCCAGCTGCC 64420
                           i    vi   v v vvvi ii   --   -    v ivvi iii i v  
  rnd-1_family-        826 GGGCTGGTCATTCGGATCAGCCACGGTGACGCTCCTGGAACTTGGTTTCC 875

  scaffold234|s      64421 T---CC---CAGTC--TGCAAGGAAGTCAGTCTGGTGATTTT-------- 64454
                            ---  --- i i --   --  v   vi   i? v i  i --------
  rnd-1_family-        876 TGTACCGTGCGGCCCCTGC--GGCAGTGGGTCCNGGGGTTCTACCCGGCC 923

  scaffold234|s      64455 CACCCG---------CCAACTTGTCC----AGGACATTCCCTTAAGGTGG 64491
                            i    ---------  ii v  i i---- ?           v   i  
  rnd-1_family-        924 CGCCCGGCGGGACTTCCGGCATGCCTGGGAANGACATTCCCTTCAGGCGG 973

  scaffold234|s      64492 AGAGCCGGGTGGTACAGTTTCCTACTGCTGCCTCCTTTCTTCCTCAGATG 64541
                           v ?  vi     ii   i     vi     v i   i iii   i  vv 
  rnd-1_family-        974 CGNGCGAGGTGGCGCAGCTTCCTCTTGCTGGCCCCTCTTCCCCTTAGCGG 1023

  scaffold234|s      64542 TTGGCCAAGGGTATCCCACTTTAGGAAGTGAGAGTT--CCGAAAGCTCGC 64589
                            i           iv   vv? i    ii      i--   i        
  rnd-1_family-       1024 TCGGCCAAGGGTACGCCAGGNTGGGAAACGAGAGTCGACCGGAAGCTCGC 1073

  scaffold234|s      64590 ACAAGAA---TG------TCACCTCG-------------------GAGTC 64611
                           - ii  i---  ------     v ?-------------------     
  rnd-1_family-       1074 -CGGGAGAGGTGCGCCCATCACCGCNTGGGGACTCATCTACGGACGAGTC 1122

  scaffold234|s      64612 ATCCTCAGGAGAGGAGACTGTACCTTTCCCTTTGGACACAGCTTCAACAC 64661
                                 v          vv i       i i?i? i i    v vv  i 
  rnd-1_family-       1123 ATCCTCCGGAGAGGAGAGGGCACCTTTCTCCNCNGGCGCAGCATGCACGC 1172

  scaffold234|s      64662 TGGCTCCAGGAGATCCGGTGGCTTCATCTCCACATTCCTCACTAGACCAA 64711
                               v i?     v    i              v v     i v i v i
  rnd-1_family-       1173 TGGCGCTNGGAGAACCGGCGGCTTCATCTCCACCTGCCTCATTCGGCGAG 1222

  scaffold234|s      64712 GATGGACCGAGTCCCTGTTG-GTCATT--GACTGGGTTCAGGGCCTCAGT 64758
                            i     v   -- i v i -   v  --   -ii i  i v     i v
  rnd-1_family-       1223 GGTGGACGGAG--CTTTTCGAGTCCTTCGGAC-AAGCTCGGTGCCTCGGG 1269

  scaffold234|s      64759 TATGTGGTTGGCATCA-CTGTCTTTGCTACATTGAGTGTGGTTACATAAA 64807
                           i i v v i   v  i- i v v    ii  i vi   i  ii? i    
  rnd-1_family-       1270 CACGGGCTCGGCTTCGGCCGGCGTTGCCGCACTCGGTGCGGCCNCGTAAA 1319

  scaffold234|s      64808 GGTAGAGGACGACAGTAACATCCTCACTGATGAGAG-AGTCAAAGCAACT 64856
                            v v     i i    i        v i v      - v       ii  
  rnd-1_family-       1320 GTTCGAGGATGGCAGTGACATCCTCCCCGCTGAGAGTACTCAAAGCGGCT 1369

  scaffold234|s      64857 CCCAAGGGCTGCCATCAACTCAGCAGCCAGCTTGGTGGCGAGACCTCCAA 64906
                              i                  v v       i ?i   v vi  iv ii
  rnd-1_family-       1370 CCCGAGGGCTGCCATCAACTCATCCGCCAGCTCGNCGGCCACGCCCGCGG 1419

  scaffold234|s      64907 CAACTGCGGCGTCAACATTGTCGGAGGTACTGAATCTGTCTTCTCTTGAC 64956
                              i       v i  v i        ii ii  i i iiii    i   
  rnd-1_family-       1420 CAATTGCGGCGGCGACCTCGTCGGAGGCGCCAAACCCGCTCCCTCTCGAC 1469

  scaffold234|s      64957 ACCAGCCTTTGGGTGGCAGAGACAGTGCAAATC--CTCATGATTGTCTTG 65004
                           i        i   i   i   i i   ivi i -- v   i? -------
  rnd-1_family-       1470 GCCAGCCTTCGGGCGGCGGAGGCGGTGTCGACCGACACATANT------- 1512

  scaffold234|s      65005 GTGGGTCTGATAAAATAATTTGATTCTG--GTGGACCGGAGCACTGGCAG 65052
                           -             v i        iv --    --      ivi   i 
  rnd-1_family-       1513 -TGGGTCTGATAAACTGATTTGATTTGGCCGTGG--CGGAGCGGCGGCGG 1559

  scaffold234|s      65053 AGCTGGATGGACATGGTTTCAAAGCTTGTT-AAAACATTCACTAATGGCT 65101
                                 ii         v -      v   -      vvv   ii    i
  rnd-1_family-       1560 AGCTGGGCGGACATGGTGT-AAAGCTAGTTAAAAACAAGAACTGGTGGCC 1608

  scaffold234|s      65102 TGTTAGCCCCAAGATGCAGCATGGTTGTAGAGTTTGGAGTTTTTAGACTT 65151
                           v  ?      i v     i vi     i    v i  vi        v  
  rnd-1_family-       1609 GGTNAGCCCCGACATGCAACTCGGTTGCAGAGGTCGGTATTTTTAGAATT 1658

  scaffold234|s      65152 ATGGTGGT-GCTGGTGACACCACGT----------ATTGTGCTATGCACA 65190
                                   -v i    ?      v ----------  i i  v i    i
  rnd-1_family-       1659 ATGGTGGTCCCCGGTGNCACCACCTCTACATTTTAATCGCGCGACGCACG 1708

  scaffold234|s      65191 CGTGCTTGACAGTTCCTACGTTTAACATCAAAATGTTCTCTTTGTGCTCT 65240
                           i     i   ii        --   i  vvvii?        i      v
  rnd-1_family-       1709 TGTGCTCGACGATTCCTACG--TAATATGTCGGNGTTCTCTTCGTGCTCG 1756

  scaffold234|s      65241 ACACTTCATACATATCAAGAAAGATCTTCCAAAAGATCGGCAAGACCCCT 65290
                             vv   v   i  -- v?       i   ii      v iv   -i   
  rnd-1_family-       1757 ACTATTCCTACGTA--ACNAAAGATCCTCCGGAAGATCCGTCAGA-TCCT 1803

  scaffold234|s      65291 GAT-GATATCTTGGGCTTCTTCGTAAAA-TACAGCCTATGTTCCCTTGTA 65338
                              -   v i i  iii iii  v ii -   v    vi  i   vi   
  rnd-1_family-       1804 GATGGATCTTTCGGATCTTCCCGGAGGATTACTGCCTCCGTCCCCACGTA 1853

  scaffold234|s      65339 TTTTA 65343
                           v    
  rnd-1_family-       1854 ATTTA 1858

Matrix = 20p43g.matrix
Kimura (with divCpGMod) = 27.08
Transitions / transversions = 1.53 (250/163)
Gap_init rate = 0.05 (69 / 1514), avg. gap size = 2.49 (172 / 69)


236 24.65 3.95 3.95 scaffold234|size301731 65342 65417 (235812) C rnd-5_family-1301#Unknown (7) 295 220 m_b2193s001i20 76380

  scaffold234|s      65342 TATCATTTTTAGCCAATCCGGCAACTGATATTCTTCATGATGACTA---A 65388
                             ii    v     i vvi i    v  v     i i  vi     --- 
C rnd-5_family-        295 TACTATTTGTAGCCGAAATGACAACGGAGATTCTCCGTGTCGACTACTTA 246

  scaffold234|s      65389 GTTAAACAATAAAAGCTAGAAGTCTAAGT 65417
                            -- i  i -              ii   
C rnd-5_family-        245 G--AGACGA-AAAAGCTAGAAGTCCGAGT 220

Matrix = 20p43g.matrix
Kimura (with divCpGMod) = 21.26
Transitions / transversions = 2.00 (12/6)
Gap_init rate = 0.05 (4 / 75), avg. gap size = 1.50 (6 / 4)


314 14.29 0.00 0.00 scaffold234|size301731 65436 65491 (235738) C rnd-1_family-117#Unknown (2) 60 5 m_b2193s001i21 76381

  scaffold234|s      65436 TTTCAAAATCTTAGTTGCATTTGAAGCTAAGCCCCATTTGTCTTTCTTAT 65485
                                            i   v   i  i    ? v   v  i     v 
C rnd-1_family-         60 TTTCAAAATCTTAGTTGTATTGGAAACTGAGCCNCTTTTCTCCTTCTTCT 11

  scaffold234|s      65486 CCTTCT 65491
                                 
C rnd-1_family-         10 CCTTCT 5

Matrix = 20p43g.matrix
Kimura (with divCpGMod) = 16.24
Transitions / transversions = 1.00 (4/4)
Gap_init rate = 0.00 (0 / 55), avg. gap size = 0.0 (0 / 0)


426 21.11 2.26 3.82 scaffold234|size301731 65514 65646 (235583) rnd-4_family-169#RC/Helitron 92 222 (8031) m_b2193s001i22 76382

  scaffold234|s      65514 CTCCTCCTTCTCCAGTGAGACAGTTTTT-ACCTTTGGCCATAACAAGTAT 65562
                             i  i     i         iv     -  i      i  v i?i   -
  rnd-4_family-         92 CTTCTTCTTCTTCAGTGAGACGCTTTTTCACTTTTGGCTATTATNGGTA- 140

  scaffold234|s      65563 GTCA-ATGAACTATATTGGGATAACTACCTGTAAATAATTAATTTTTCTG 65611
                           --- -   vi?   -  vvvii  ?             v vi     v  
  rnd-4_family-        141 ---ACATGTGNTAT-TTCTCGCAANTACCTGTAAATAAGTTGTTTTTGTG 186

  scaffold234|s      65612 TTTGATGTACATGGTTAGTTA-TGATGTTTTGATGT 65646
                                ii i     v    i -    v       ? 
  rnd-4_family-        187 TTTGACATGCATGGGTAGTCATTGATCTTTTGATNT 222

Matrix = 20p43g.matrix
Kimura (with divCpGMod) = 24.00
Transitions / transversions = 1.45 (16/11)
Gap_init rate = 0.06 (8 / 132), avg. gap size = 1.00 (8 / 8)


511 14.91 3.42 2.54 scaffold234|size301731 65528 65644 (235585) C rnd-1_family-53#Unknown (0) 193 76 m_b2193s001i23 76383

  scaffold234|s      65528 GTGAGACAGTTTTT--ACCTTTGGCCATAACAAGTA--TGTCAATGAACT 65573
                                         --  i   v    v    i   -- ?i    i ii 
C rnd-1_family-        193 GTGAGACAGTTTTTTCACTTTTTGCCAAAACAGGTACTTNCCAATAAGTT 144

  scaffold234|s      65574 ATATTGGGATAACTACCTGTAAATAATTAATTTTTCTGTTTGATGTACAT 65623
                           i-  - ?  - vi                       v vv   i      
C rnd-1_family-        143 G-AT-GNGA-ACTTACCTGTAAATAATTAATTTTTCGGGGTGACGTACAT 97

  scaffold234|s      65624 GGTTAGTTATGATGTTTTGAT 65644
                             v    i             
C rnd-1_family-         96 GGGTAGTCATGATGTTTTGAT 76

Matrix = 20p43g.matrix
Kimura (with divCpGMod) = 16.08
Transitions / transversions = 1.43 (10/7)
Gap_init rate = 0.04 (5 / 116), avg. gap size = 1.40 (7 / 5)


883 17.48 0.70 0.00 scaffold234|size301731 65649 65791 (235438) genome_6_10615#DNA 1 144 (373) m_b2193s001i24 76384

  scaffold234|s      65649 GGCACTGTATTGGCACTCCTCGTTTTGAAACCTCACAGCTCCCATTTTTC 65698
                              i       i  i    i                              
  genome_6_1061          1 GGCGCTGTATTAGCGCTCCCCGTTTTGAAACCTCACAGCTCCCATTTTTC 50

  scaffold234|s      65699 TCGCTTTTT-AAAAATAGGAGCTTTTTTGTGCCAGCACCCCAGTGCGATA 65747
                                    -     vi             iii   i i        vi 
  genome_6_1061         51 TCGCTTTTTGAAAAAAGGGAGCTTTTTTGTATTAGCGCTCCAGTGCGTCA 100

  scaffold234|s      65748 TGGCACCATGGCTCCCATATTTCTTAGGGATGTCGAATGCCAAG 65791
                           i   i   iv            i v     ii   vii   i  
  genome_6_1061        101 CGGCGCCACTGCTCCCATATTTTTAAGGGACATCGCGCGCCGAG 144

Matrix = 20p43g.matrix
Kimura (with divCpGMod) = 13.85
Transitions / transversions = 4.00 (20/5)
Gap_init rate = 0.01 (1 / 142), avg. gap size = 1.00 (1 / 1)


6039 21.48 1.21 5.11 scaffold234|size301731 65808 67372 (233857) C rnd-1_family-1020#Unknown (0) 1507 1 m_b2193s001i25 76385

  scaffold234|s      65808 AATAAAACCATCGTATCATTTTACTTCCTCGGAACGGCATCGTTGGCCTT 65857
                                 i  ii i  v   i --       ---   -    --i iv i 
C rnd-1_family-       1507 AATAAAGCCGCCATAGCATCT--CTTCCTC---ACG-CATC--CGAACCT 1466

  scaffold234|s      65858 AACAACCAACAACAGCACGC-TTATCTGATGCCGATACTGATAGGTCCAA 65906
                           ------      ii    v -i  - v  ii     v   v i ?  ii?
C rnd-1_family-       1465 ------CAACAATGGCACTCACTA-CAGACACCGATTCTGCTGGNTCTGN 1423

  scaffold234|s      65907 TGTTGACCCCCCTCTCACCGTCGTCGCACTTGGGGATCTCCCCCATGATA 65956
                              iii         iiv v    vv  ?i iv    iv   i vi    
C rnd-1_family-       1422 TGTCAGCCCCCCTCTTGGCCTCGTACCANCTACGGATTGCCCTCTCGATA 1373

  scaffold234|s      65957 GCACTGCCCCTACCATTGTTGACACCATTACC-ACATGTGATCCCACGAA 66005
                                 i?       ii iv ii  i v    -   ----    ii vi 
C rnd-1_family-       1372 GCACTGTNCCTACCACCGCAGGTACTAATACCTACA----ATCCTGCCGA 1327

  scaffold234|s      66006 CCATTCAGAAGTTGACACCCCCTCTCACCATCATCGCAATTGGGAATCTT 66055
                            - i vv -- i  i   i ----------      v  iv   i   ii
C rnd-1_family-       1326 C-ACTACG--GCTGGCACTC----------TCATCGAAACGGGGGATCCC 1290

  scaffold234|s      66056 CCCCATGATAGCACTGCCCCTACCATTGTTGACACTATTACCACATGCGA 66105
                           i            v  i   ?  i  i  i     i i vii ------ 
C rnd-1_family-       1289 TCCCATGATAGCAATGTCCCNACTATCGTCGACACCACTCTTA------A 1246

  scaffold234|s      66106 TCCCATGAACCTTTCAGAAGCTGACAAGAGCTATCGTGATGCAGTGCAAG 66155
                             vi iv vi i   v   vvi   --------- i   v v  ----  
C rnd-1_family-       1245 TCATACCACTCCTTCTGAACACGAC---------CATGAAGAAG----AG 1209

  scaffold234|s      66156 AACCTTTCATTGATACACAAGATGAAGGCACATCTCCTGTCCAAGGAATG 66205
                            -----    i  vi   ?   v    i i              --  - 
C rnd-1_family-       1208 A-----TCATCGAGGCACNAGAAGAAGACGCATCTCCTGTCCAA--AA-G 1167

  scaffold234|s      66206 AAGGTCAAAGACCAAGAGCACGAGCACGAGAAAGCTAGA--CTCATAGAA 66253
                               ---     v i  i  v  ---    ii   -i  --  i  ?   
C rnd-1_family-       1166 AAGG---AAGACAAGGAACAGGA---CGAGGGAGC-GGATGCTTATNGAA 1124

  scaffold234|s      66254 TGGGCCAG--CTCACTGACCCTTAAAGTTGTGGTTCTCACAAAGGAAGGC 66301
                                vi --   -     ?  ?    vi        ?  v v   v  ?
C rnd-1_family-       1123 TGGGCAGGGGCTC-CTGACNCTNAAAGACGTGGTTCTNACCACGGATGGN 1075

  scaffold234|s      66302 CTTGATGTTACGACACTTGGTGTTCGTAAGTGGTCCAAGCTCAAGT-GTT 66350
                           v??     ?iv   ?     ? ivv ?        vi         - i 
C rnd-1_family-       1074 GNNGATGTNGAGACNCTTGGNGCGAGNAAGTGGTCGGAGCTCAAGTCGCT 1025

  scaffold234|s      66351 ATGCCAAGCAAACCTTCCTCCAAGCAAACAAAATAGCAATAGCTCAAGCC 66400
                            i iv   ? ii     v  ? i  ?     ?     i     i      
C rnd-1_family-       1024 ACGTGAAGNAGGCCTTCATCNAGGCNAACAANATAGCGATAGCCCAAGCC 975

  scaffold234|s      66401 CATTGCAAGAATAATG-ACCTTGGGAAAAATGTTGCAAATGAAATAAATT 66449
                                 i ?   ??  - v           i     ?  i  ?  ?  i 
C rnd-1_family-        974 CATTGCGANAATNNTGCAGCTTGGGAAAAACGTTGCNAACGANATNAACT 925

  scaffold234|s      66450 GCAAAGGGTACAAACATAAAATCAAGTCTTCCCTTGCAAAGAAGCATTCA 66499
                                  ?     i? i         v iv  ?          i  vv  
C rnd-1_family-        924 GCAAAGGNTACAAGNACAAAATCAAGACCACCNTTGCAAAGAAACAGGCA 875

  scaffold234|s      66500 TCCACCACCAAGCCAGATTTCATCAAGGTTGATGGTACATTGTTCCAAAT 66549
                           v  i    ?      v ?   i   v   v     ?   i v v  i?  
C rnd-1_family-        874 GCCGCCACNAAGCCACANTTCGTCACGGTAGATGGNACACTCTACCGNAT 825

  scaffold234|s      66550 GGTCAATGTCATCATCCATGGCAAAGAACAGTACATTGCATTGAAGGAGT 66599
                           v     i      i   ii  v       i    i i  --i      ? 
C rnd-1_family-        824 CGTCAACGTCATCGTCCGCGGGAAAGAACGGTACGTCGC--CGAAGGANT 777

  scaffold234|s      66600 CTCATGACAAGGATGACTTGGACTCCAGAAATCCCAAGGAAACTGCGTGG 66649
                                     i  ?   i?      v  i     v   ?v?     v   
C rnd-1_family-        776 CTCATGACAAAGANGACCNGGACTCGAGGAATCCAAAGNCNACTGCTTGG 727

  scaffold234|s      66650 CAGATCCTCCGTTCGCATTACAGTTCTGAAGATCCTTTATTACTGAAGTT 66699
                                     i      i   v    i  i      vi      vv    
C rnd-1_family-        726 CAGATCCTCCATTCGCACTACTGTTCCGAGGATCCTGCATTACTCCAGTT 677

  scaffold234|s      66700 CTCCCCTACGGTAGTTGAAAAGCCTATTGGGTATACATTTGAGGAATCCA 66749
                              i   i v iv i        ii  i  i  i   v v  i   vvi 
C rnd-1_family-        676 CTCTCCTGCCGCCGCTGAAAAGCTCATCGGATACACAGTGGAAGAAAATA 627

  scaffold234|s      66750 TTTTGAGTGAGTATGATGATCTTTCTATTGATGAATATAAGAAAGTTTTG 66799
                           v            i   vv       v v       v     i    i i
C rnd-1_family-        626 GTTTGAGTGAGTACGATTCTCTTTCTCTGGATGAATTTAAGAGAGTTCTA 577

  scaffold234|s      66800 TTGTTTCTTCAATCACTCTACAAGGATGCATGCAATAAGAAGACACTGTA 66849
                                 ?     v v  v                 i             v
C rnd-1_family-        576 TTGTTTNTTCAAGCCCTGTACAAGGATGCATGCAACAAGAAGACACTGTC 527

  scaffold234|s      66850 TAAGTTTCATGGTGACTTTGGAGCTTGTATTGGCGGTCAAGTGTACCTTT 66899
                           vii                        ii    i  vvi   ?     vi
C rnd-1_family-        526 AGGGTTTCATGGTGACTTTGGAGCTTGCGTTGGTGGGAGAGTNTACCTGC 477

  scaffold234|s      66900 TATACTTACATCACTGTTTGATGCAGACAGGTGACAAAGCTCTTTTAGCA 66949
                            v     v     ?   i     v  i ?  i            i v   
C rnd-1_family-        476 TTTACTTTCATCANTGTCTGATGGAGGCNGGCGACAAAGCTCTTCTCGCA 427

  scaffold234|s      66950 TGTGCATATTCAACGTTGGATGGTAAGTTGAAACATTGTTCCATGGATTC 66999
                                v   i ?i  i ?  i i  iv       i v    v i    i 
C rnd-1_family-        426 TGTGCCTATCCNGCGCTNGACGATAGCTTGAAACGTGGTTCAACGGATCC 377

  scaffold234|s      67000 CTATAAAC---CCCT---TTGTCGTTCAAGCAGTAGTGCTACTGATCAGA 67043
                           viv     ---    ---iv ?  i  --- ?v?     i     ? i? 
C rnd-1_family-        376 ACCTAAACGAACCCTAAACGGNCGCTC---CNCNAGTGCCACTGANCGNA 330

  scaffold234|s      67044 GTCTCTGTCTCCTTCCAGATGAAAACCATTTTCAAACAAAGAAGTCATCT 67093
                                 v  i v v      iv    v      ii?              
C rnd-1_family-        329 GTCTCTCTCCCATGCCAGATACAAACAATTTTCGGNCAAAGAAGTCATCT 280

  scaffold234|s      67094 GCAGCGGGGGCTACAGAGCGGGCTGCAATTGCAATGTCCACCAGAGAGTA 67143
                             i i  i   v  i     v  i            vv          v 
C rnd-1_family-        279 GCGGTGGAGGCAACGGAGCGTGCCGCAATTGCAATGAGCACCAGAGAGAA 230

  scaffold234|s      67144 TGAGTGTCGTGA-CATA--AATAGATTTGATTGAATGATGAAGTTGAAAT 67190
                              -i    v  -  ? --i i ii      i v      i  v   ii 
C rnd-1_family-        229 TGA-CGTCGGGATCANATTGACAAGTTTGATCGTATGATGGAGATGAGGT 181

  scaffold234|s      67191 C--AATGTGTGAGTTCTACACAACCAAAGGAAAAAAGTTGAAGCGGAAAT 67238
                            -- v  ? ?   v?v    iv  v i  v   ?                
C rnd-1_family-        180 CTGATTGNGNGAGGNATACATTACGAGAGCAAANAAGTTGAAGCGGAAAT 131

  scaffold234|s      67239 TCTTTGAGAATAGAGATAATGGGGAGTCTGATGAAGCTCTAAAGGAATTA 67288
                              ?    i v  i     i  v     v  v  i  v  i        i
C rnd-1_family-        130 TCTNTGAGGAAAGGGATAACGGCGAGTCGGAGGAGGCACTGAAGGAATTG 81

  scaffold234|s      67289 CAACGGTAGAGGAGGCACACACATGAAACAGATGGCAAAGCATTATTTAA 67338
                            iiv ii      i ----         v       i        iv   
C rnd-1_family-         80 CGGGGACAGAGGAAG----CACATGAAAAAGATGGCGAAGCATTACGTAA 35

  scaffold234|s      67339 AGCAATATGATGAATAGAAAAAAGAGAGTGGATA 67372
                           v v       ?  iiv   i    v  v   i  
C rnd-1_family-         34 CGAAATATGANGAGCTGAAGAAAGTGATTGGGTA 1

Matrix = 20p43g.matrix
Kimura (with divCpGMod) = 22.29
Transitions / transversions = 1.44 (188/131)
Gap_init rate = 0.06 (88 / 1564), avg. gap size = 1.09 (96 / 88)


2536 17.16 1.17 0.39 scaffold234|size301731 67435 67949 (233280) C rnd-1_family-1025#DNA/PIF-Harbinger (0) 519 1 m_b2193s001i26 76386

  scaffold234|s      67435 CAATTTAAGTGTTC-AATACTCAGATTAATAGAAAATTATATAGGACTTA 67483
                              v  v   i   -   -i v i  v    vv v    v v      v 
C rnd-1_family-        519 CAAATTCAGTATTCTAAT-TTGAAATGAATATTACATTAAAGAGGACTAA 471

  scaffold234|s      67484 CAAATTCTCGATCTATGTGACTACCATTTGGAGACACAACAACCAACACA 67533
                           i      ? ?   v?  i   vi  i  i     vi v  v     vv  
C rnd-1_family-        470 TAAATTCNCNATCANTGCGACGGCCGTTCGGAGAAGCTACTACCAAGTCA 421

  scaffold234|s      67534 AGTTGCTCTCTTCTTTGACGTGCAATATTGTACAGTGGCCTTCTTATGTT 67583
                             i                  ? ?       i  ?      i ??    i
C rnd-1_family-        420 AGCTGCTCTCTTCTTTGACGTNCNATATTGTGCANTGGCCTCCNNATGTC 371

  scaffold234|s      67584 GTGCTCACAAATATGCTCCACAATTGCCTCGCTTGTCCTTGATATTCCTG 67633
                           ii    i ii        v     ?  i  v  v  ? v?        v 
C rnd-1_family-        370 ACGCTCGCGGATATGCTCAACAATNGCTTCTCTAGTNCGNGATATTCCAG 321

  scaffold234|s      67634 GAAA-GCCTCAAATTCC----CGGGTACTACAGGCAGAAATGACATTCCT 67678
                               -           ?---- ?     v     ?   v          ?
C rnd-1_family-        320 GAAACGCCTCAAATTCNTCGTCNGGTACAACAGGNAGATATGACATTCCN 271

  scaffold234|s      67679 AGAGGAGCATCACTATTCAGTGTGATATGCAACGCCTCCATTTTGTCATC 67728
                             ?               i       v     i          i?  v  
C rnd-1_family-        270 AGNGGAGCATCACTATTCGGTGTGATTTGCAATGCCTCCATTTCNTCCTC 221

  scaffold234|s      67729 CACGGAGGCATATTCTGCTTCAAAAGCATCTTGTCCCTTCAATTTGATAA 67778
                           v  i v  v   i  v vv v ?? v     v      v v-  i     
C rnd-1_family-        220 GACAGTGGAATACTCAGAATGANNACCATCTGGTCCCTGCC-TTCGATAA 172

  scaffold234|s      67779 TGAAATTGTGTAGTCGTGCACAAGCAATCAAAACAGCTGACACTCTATCC 67828
                               i     ?  ?  ?     ?   i      i   i  i         
C rnd-1_family-        171 TGAAGTTGTGNAGNCGNGCACANGCAGTCAAAATAGCCGATACTCTATCC 122

  scaffold234|s      67829 ATACTTCCTCCAACCTTACCGTTTAAAATTCGGAACTTGTTCACATGCCT 67878
                              i    v    ii  ?  ii          i           ?v    
C rnd-1_family-        121 ATATTTCCGCCAATTTTNCCACTTAAAATTCGAAACTTGTTCACNAGCCT 72

  scaffold234|s      67879 TCCAAATGCCATTTCCACTCTGATACAAAGTTGGGATAAATAATAGTTGA 67928
                           v     ?     i  v  v vi  ? i?     ?  ? ii     i    
C rnd-1_family-         71 ACCAAANGCCATCTCAACACGAATNCGNAGTTGNGANAGGTAATAATTGA 22

  scaffold234|s      67929 AAGCATCTTGTGATGGATCAC 67949
                            ?          vi     i 
C rnd-1_family-         21 ANGCATCTTGTGCCGGATCGC 1

Matrix = 20p43g.matrix
Kimura (with divCpGMod) = 18.05
Transitions / transversions = 1.00 (44/44)
Gap_init rate = 0.01 (5 / 514), avg. gap size = 1.60 (8 / 5)


978 20.95 10.26 0.33 scaffold234|size301731 67943 68215 (233014) C rnd-1_family-1036#Unknown (2) 304 5 m_b2193s001i27 76387

  scaffold234|s      67943 GGATCACATCTATCAGTGCCAACAAATGGAAACAACATTTTTTCACTGAC 67992
                                vv i  i  ? i?   iii       vi i?  viv      v v
C rnd-1_family-        304 GGATCTAACCTGTCNGCNCCAGTGAATGGAATTAGNATACGTTCACTCAA 255

  scaffold234|s      67993 GGTATAAGCAGCATCAGCTAATCCAAAAAGTCCAGGTGGTAGTGAATCAA 68042
                                 ?        ?  ? v?     vv    ii v  ?  ?       
C rnd-1_family-        254 GGTATANGCAGCATCNGCNACNCCAAATCGTCCGAGAGGNAGNGAATCAA 205

  scaffold234|s      68043 AGATGCCCTTCAATCCTG-------------------------GTTTG-- 68065
                            viiii       ?v  ?-------------------------     --
C rnd-1_family-        204 ACGCATCCTTCAANGCTNTTGCCANTGGGTACGANATGTTGTCGTTTGTG 155

  scaffold234|s      68066 -ATCCTGGTGCAACAACACCAAAATACATAAACTGTAGATTGGGATGAAC 68114
                           -?      i v      ?     i     i     i i  i  vv   - 
C rnd-1_family-        154 GNTCCTGGCGAAACAACNCCAAAGTACATGAACTGCAAATCGGCCTGA-C 106

  scaffold234|s      68115 ACATGCCTGACAGTTTATACCACATGATTCATAATGGCCAGAATAATATG 68164
                              v           ? ?   ii ?     i     ?  ?  i     ? 
C rnd-1_family-        105 ACAAGCCTGACAGTTNANACCGTANGATTCGTAATGNCCNGAGTAATANG 56

  scaffold234|s      68165 ATATGATATTGGCAACTTCACGCTTAGTTGGCTTGTTAGTTCTTTGAAAA 68214
                           vv v? i     v      vivvi    ?  i     v    vi     i
C rnd-1_family-         55 CAAGNACATTGGAAACTTCTTTGCTAGTNGGTTTGTTCGTTCGCTGAAAG 6

  scaffold234|s      68215 A 68215
                            
C rnd-1_family-          5 A 5

Matrix = 20p43g.matrix
Kimura (with divCpGMod) = 23.67
Transitions / transversions = 1.19 (31/26)
Gap_init rate = 0.01 (4 / 272), avg. gap size = 7.25 (29 / 4)


1618 13.48 2.21 1.47 scaffold234|size301731 68601 68871 (232358) rnd-5_family-231#Unknown 1 273 (185) m_b2193s001i28 76388

  scaffold234|s      68601 ACATGCTCCTCCCAATCCAAACATGTGTGCTCTGACCTGTCAATCCTCAT 68650
                                   ? i           i v       iv             v  
  rnd-5_family-          1 ACATGCTCNTTCCAATCCAAACGTCTGTGCTCCCACCTGTCAATCCTAAT 50

  scaffold234|s      68651 TCTATGGACTTTATTCAAAAACTCCAAATCCTGGAGATCTTGCAAGTCTT 68700
                            i i v?   ii     i                        v ?     
  rnd-5_family-         51 TTTGTTNACTCCATTCAGAAACTCCAAATCCTGGAGATCTTGGANGTCTT 100

  scaffold234|s      68701 GGAGTCTTTCTTCATCACTCCATTCCTCCAAAACCCACTCTCTTCTTGGT 68750
                            ?    i                     ?   v               v 
  rnd-5_family-        101 GNAGTCCTTCTTCATCACTCCATTCCTCNAAATCCCACTCTCTTCTTGTT 150

  scaffold234|s      68751 GAATCACTTGATAAAATGTAGGAGTCATTCATCATTGCTTCAGGAGTCAT 68800
                               i   i    v    v v i ----      ?    vv ?     i?
  rnd-5_family-        151 GAATTACTCGATACAATGGACGGG----TCATCANTGCTGGANGAGTCGN 196

  scaffold234|s      68801 CATTGCTTTGATAAATGATTGTGTTGTCCTGATC------TTTGTCACAA 68844
                              i      i ?i i   v          vi  ------  i   i   
  rnd-5_family-        197 CATCGCTTTGGTNGACGATAGTGTTGTCCTTGTCCTCATGTTCGTCGCAA 246

  scaffold234|s      68845 AGGAGAGTAGGAAGTTGATGGGTATGG 68871
                              v                   v   
  rnd-5_family-        247 AGGTGAGTAGGAAGTTGATGGGTTTGG 273

Matrix = 20p43g.matrix
Kimura (with divCpGMod) = 12.52
Transitions / transversions = 1.25 (20/16)
Gap_init rate = 0.02 (5 / 270), avg. gap size = 2.00 (10 / 5)


1824 8.86 11.27 0.64 scaffold234|size301731 69026 69309 (231920) genome_6_10615#DNA 204 517 (0) m_b2193s001i29 76389

  scaffold234|s      69026 TGCGAGATGATGGGACGGACAAGCGGTGATGGGTG--------------- 69060
                             v    i    v       i  i           ---------------
  genome_6_1061        204 TGGGAGACGATGCGACGGACGAGTGGTGATGGGTGAAAAATAACCTCCCC 253

  scaffold234|s      69061 -----CGAGATGATGGGATGGACGAGTGGTGATGGGTGAAAAATAAGCTC 69105
                           -----  i i   i  - i                v -            
  genome_6_1061        254 AAATTCGGGGTGACGG-ACGGACGAGTGGTGATGGCT-AAAAATAAGCTC 301

  scaffold234|s      69106 CCCAAATTTGGGGTGAGGACTCCATCCAGCTCACAGAAATCGGGGAGCCA 69155
                                   i  v    v      i          v               
  genome_6_1061        302 CCCAAATTCGGCGTGACGACTCCGTCCAGCTCACCGAAATCGGGGAGCCA 351

  scaffold234|s      69156 CAGATATGACTCCCA----TTTCGAAACACATCAGATCGGGGGAATGTGT 69201
                            i  v   v      ----           i                  i
  genome_6_1061        352 CGGAGATGCCTCCCAGATTTTTCGAAACACGTCAGATCGGGGGAATGTGC 401

  scaffold234|s      69202 GAAAACTCAAAATCTGTGAGGTTATTTTACGGGAAGCATCATTAATGATC 69251
                                                                             
  genome_6_1061        402 GAAAACTCAAAATCTGTGAGGTTATTTTACGGGAAGCATCATTAATGATC 451

  scaffold234|s      69252 TTCATCAGGAAAAAAAACGTGCAAAAA-A-------GGGCACATAATCGA 69293
                              i     iii               - ------- v            
  genome_6_1061        452 TTCGTCAGGGGGAAAAACGTGCAAAAATAAAAAAATGTGCACATAATCGA 501

  scaffold234|s      69294 GCGCTAATACAGCCCC 69309
                                           
  genome_6_1061        502 GCGCTAATACAGCCCC 517

Matrix = 20p43g.matrix
Kimura (with divCpGMod) = 5.90
Transitions / transversions = 1.78 (16/9)
Gap_init rate = 0.02 (7 / 283), avg. gap size = 4.86 (34 / 7)


793 17.88 1.99 0.00 scaffold234|size301731 70506 70656 (230573) C genome_2_13625#DNA (0) 505 352 m_b2193s001i30 76390

  scaffold234|s      70506 CTTAGTTTCACATGTCCTGGACATGTCCTGGACGTGTCCTTGGATGTGTC 70555
                                                                       i     
C genome_2_1362        505 CTTAGTTTCACATGTCCTGGACATGTCCTGGACGTGTCCTTGGACGTGTC 456

  scaffold234|s      70556 CGATGTCCTGAATTTTTCCCGGACACCATATTTTTGCGGACACGAGGACA 70605
                            v       v     i   v    i vivv      i             
C genome_2_1362        455 CTATGTCCTTAATTTCTCCAGGACGCGGGTTTTTTGTGGACACGAGGACA 406

  scaffold234|s      70606 TATGCCTATTTCGGGTCACGTGTCGGGTCCGTG---TCGGGGGTTTGGAG 70652
                               i vi v i i   v i    v vi     ---  i ii    v  v
C genome_2_1362        405 TATGTCAGTGTTGAGTCCCATGTCCGCCCCGTGTCCTCAGAAGTTTTGAC 356

  scaffold234|s      70653 TCAC 70656
                               
C genome_2_1362        355 TCAC 352

Matrix = 20p43g.matrix
Kimura (with divCpGMod) = 18.95
Transitions / transversions = 1.08 (14/13)
Gap_init rate = 0.01 (1 / 150), avg. gap size = 3.00 (3 / 1)


1677 4.31 0.00 0.96 scaffold234|size301731 70657 70867 (230362) rnd-5_family-3585#Unknown 1 209 (0) m_b2193s001i31 76391

  scaffold234|s      70657 GAGTACCATACGAGTACCATACTTACAAACAATATATATTATTCTGACAG 70706
                                  v                   v        -  -          
  rnd-5_family-          1 GAGTACCCTACGAGTACCATACTTACACACAATATA-AT-ATTCTGACAG 48

  scaffold234|s      70707 CACGCTCGTACACCTCACATTCACCCAACACAATAATCCTTATCATGTGG 70756
                                                        i i                  
  rnd-5_family-         49 CACGCTCGTACACCTCACATTCACCCAACGCGATAATCCTTATCATGTGG 98

  scaffold234|s      70757 CTTACCACAATGGGATTAATTGCCGCGTCAACATGAAGACCATGTTCTCG 70806
                                                           i                 
  rnd-5_family-         99 CTTACCACAATGGGATTAATTGCCGCGTCAACGTGAAGACCATGTTCTCG 148

  scaffold234|s      70807 GTCCACAGACACATCCCTGAGCCGCCGCTGCCAACACCCTCTCCTCCATA 70856
                                     i  viv                                  
  rnd-5_family-        149 GTCCACAGACGCAATACTGAGCCGCCGCTGCCAACACCCTCTCCTCCATA 198

  scaffold234|s      70857 ACAAGGCGCAG 70867
                                      
  rnd-5_family-        199 ACAAGGCGCAG 209

Matrix = 20p43g.matrix
Kimura (with divCpGMod) = 2.63
Transitions / transversions = 1.25 (5/4)
Gap_init rate = 0.01 (2 / 210), avg. gap size = 1.00 (2 / 2)


3401 13.19 0.00 0.73 scaffold234|size301731 70802 71351 (229878) C rnd-1_family-124#Unknown (77) 546 1 m_b2193s001i32 76392

  scaffold234|s      70802 TCTCGGTCCACAGACACATCCCTGAGCCGCCGCTGCCAACACCCTCTCCT 70851
                               v i       v   v ivi          ii   i i      i  
C rnd-1_family-        546 TCTCTGCCCACAGAAACAGCTGCGAGCCGCCGCCACCAGCGCCCTCTTCT 497

  scaffold234|s      70852 CCATAACAAGGCGCAGCAGCGACCGCAAGCGCAGGTCAGTATCTCCCCTC 70901
                              iv      v v  ?                   v   ?v        
C rnd-1_family-        496 CCACCACAAGGAGAAGNAGCGACCGCAAGCGCAGGTGAGTNACTCCCCTC 447

  scaffold234|s      70902 CTTTGCTTGCTTTCAACCGTTTTTGCAAGCTAAAAACTAAATTTTTTCAA 70951
                                         i v v      vv     vv  i v           
C rnd-1_family-        446 CTTTGCTTGCTTTCGAACTTTTTTGACAGCTACTAATTCAATTTTTTCAA 397

  scaffold234|s      70952 TAAAATTCTTTTTCCCCATCCACCGGCAATTGGAAACCTTCAACCACAGA 71001
                            v     v  v            v     v v  v i  iiiv       
C rnd-1_family-        396 TTAAATTGTTATTCCCCATCCACGGGCAAGTTGACATCTCTGCCCACAGA 347

  scaffold234|s      71002 AACAGTTGAGAGCCGCCGCCACCAGCCCCCTCTTCTCCACCACAAGGAGA 71051
                                i  v                 v                       
C rnd-1_family-        346 AACAGCTGCGAGCCGCCGCCACCAGCGCCCTCTTCTCCACCACAAGGAGA 297

  scaffold234|s      71052 AGAAGCGACTGCAAGCGCAGGTGAGTATCTCCCCTCCTTTGCTTGCTTTC 71101
                                    i  v             vv                      
C rnd-1_family-        296 AGAAGCGACCGCCAGCGCAGGTGAGTTACTCCCCTCCTTTGCTTGCTTTC 247

  scaffold234|s      71102 GAACTTGTCCATGGACAGCTACTAATATATTTTTTTCAATTTAATTGTTA 71151
                                 v --- v      i      vi -v          v        
C rnd-1_family-        246 GAACTTTT---TTGACAGCCACTAATTCA-ATTTTTCAATTAAATTGTTA 201

  scaffold234|s      71152 TTCCCAATCCACGGGCTATTGGAAATCTTGGCCCACAGAACCAGTTGAGA 71201
                                v          v v v  v    iv        i v   i  v  
C rnd-1_family-        200 TTCCCCATCCACGGGCAAGTTGACATCTCTGCCCACAGGAACAGCTGCGA 151

  scaffold234|s      71202 GCCGCCGCCACCATCGCCCTCTTCTCCACCACAAGGAGAAGCAGCGACCG 71251
                                        v                           v  ?     
C rnd-1_family-        150 GCCGCCGCCACCAGCGCCCTCTTCTCCACCACAAGGAGAAGAAGNGACCG 101

  scaffold234|s      71252 CAAGCGCAGGTGAGTATCTCCCCTCCTTTGCTTGCTTTCGAATTTTTTTG 71301
                            v             vv                         i       
C rnd-1_family-        100 CCAGCGCAGGTGAGTTACTCCCCTCCTTTGCTTGCTTTCGAACTTTTTTG 51

  scaffold234|s      71302 ACAGCCACTAATTCAATTTTTTCAATTTAATTGTTATTACCCATCCACGG 71351
                                                      v          v           
C rnd-1_family-         50 ACAGCCACTAATTCAATTTTTTCAATTAAATTGTTATTCCCCATCCACGG 1

Matrix = 20p43g.matrix
Kimura (with divCpGMod) = 13.79
Transitions / transversions = 0.47 (23/49)
Gap_init rate = 0.01 (4 / 549), avg. gap size = 1.00 (4 / 4)

4367 9.47 0.00 0.64 scaffold234|size301731 70911 71537 (229692) C rnd-1_family-124#Unknown (0) 623 1 m_b2193s001i33 76392

  scaffold234|s      70911 CTTTCAACCGTTTTTGCAAGCTAAAAACTAAATTTTTTCAATAAAATTCT 70960
                                i v v      vv   i vv  i v            v     v 
C rnd-1_family-        623 CTTTCGAACTTTTTTGACAGCCACTAATTCAATTTTTTCAATTAAATTGT 574

  scaffold234|s      70961 TTTTCCCCATCCACCGGCAATTGGAAACCTTCAACCACAGAAACAGTTGA 71010
                            v            v     v v  v i  iiiv            i  v
C rnd-1_family-        573 TATTCCCCATCCACGGGCAAGTTGACATCTCTGCCCACAGAAACAGCTGC 524

  scaffold234|s      71011 GAGCCGCCGCCACCAGCCCCCTCTTCTCCACCACAAGGAGAAGAAGCGAC 71060
                                            v                         ?      
C rnd-1_family-        523 GAGCCGCCGCCACCAGCGCCCTCTTCTCCACCACAAGGAGAAGNAGCGAC 474

  scaffold234|s      71061 TGCAAGCGCAGGTGAGTATCTCCCCTCCTTTGCTTGCTTTCGAACTTGTC 71110
                           i                ?v                            v -
C rnd-1_family-        473 CGCAAGCGCAGGTGAGTNACTCCCCTCCTTTGCTTGCTTTCGAACTTTT- 425

  scaffold234|s      71111 CATGGACAGCTACTAATATATTTTTTTCAATTTAATTGTTATTCCCAATC 71160
                           -- v             vi v           v             v   
C rnd-1_family-        424 --TTGACAGCTACTAATTCAATTTTTTCAATTAAATTGTTATTCCCCATC 377

  scaffold234|s      71161 CACGGGCTATTGGAAATCTTGGCCCACAGAACCAGTTGAGAGCCGCCGCC 71210
                                  v v v  v    iv          v   i  v           
C rnd-1_family-        376 CACGGGCAAGTTGACATCTCTGCCCACAGAAACAGCTGCGAGCCGCCGCC 327

  scaffold234|s      71211 ACCATCGCCCTCTTCTCCACCACAAGGAGAAGCAGCGACCGCAAGCGCAG 71260
                               v                           v         v       
C rnd-1_family-        326 ACCAGCGCCCTCTTCTCCACCACAAGGAGAAGAAGCGACCGCCAGCGCAG 277

  scaffold234|s      71261 GTGAGTATCTCCCCTCCTTTGCTTGCTTTCGAATTTTTTTGACAGCCACT 71310
                                 vv                         i                
C rnd-1_family-        276 GTGAGTTACTCCCCTCCTTTGCTTGCTTTCGAACTTTTTTGACAGCCACT 227

  scaffold234|s      71311 AATTCAATTTTTTCAATTTAATTGTTATTACCCATCCACGGGCAAGTTGA 71360
                                       -     v          v                    
C rnd-1_family-        226 AATTCAATTTTT-CAATTAAATTGTTATTCCCCATCCACGGGCAAGTTGA 178

  scaffold234|s      71361 CATCTCTGCCCACAGGAACAGCTGCGAGCCGCCGCCACCATCGCCCTCTT 71410
                                                                   v         
C rnd-1_family-        177 CATCTCTGCCCACAGGAACAGCTGCGAGCCGCCGCCACCAGCGCCCTCTT 128

  scaffold234|s      71411 CTCCACCACAAGGAGAAGCAGCGACCGCAAGCGCAGGTGAGTATCTCCCC 71460
                                             v  ?      v             vv      
C rnd-1_family-        127 CTCCACCACAAGGAGAAGAAGNGACCGCCAGCGCAGGTGAGTTACTCCCC 78

  scaffold234|s      71461 TCCTTTGCTTGCTTTCGAACTTTTTTGACAGCCACTAATTCAATTTTTTC 71510
                                                                             
C rnd-1_family-         77 TCCTTTGCTTGCTTTCGAACTTTTTTGACAGCCACTAATTCAATTTTTTC 28

  scaffold234|s      71511 AATTTAATTGTTATTACCCATCTACGG 71537
                               v          v      i    
C rnd-1_family-         27 AATTAAATTGTTATTCCCCATCCACGG 1

Matrix = 20p43g.matrix
Kimura (with divCpGMod) = 9.86
Transitions / transversions = 0.31 (14/45)
Gap_init rate = 0.01 (4 / 626), avg. gap size = 1.00 (4 / 4)

4755 6.27 0.16 0.64 scaffold234|size301731 71097 71722 (229507) C rnd-1_family-124#Unknown (0) 623 1 m_b2193s001i34 76392

  scaffold234|s      71097 CTTTCGAACTTGTCCATGGACAGCTACTAATATATTTTTTTCAATTTAAT 71146
                                      v --- v      i      vi v           v   
C rnd-1_family-        623 CTTTCGAACTTTT---TTGACAGCCACTAATTCAATTTTTTCAATTAAAT 577

  scaffold234|s      71147 TGTTATTCCCAATCCACGGGCTATTGGAAATCTTGGCCCACAGAACCAGT 71196
                                     v          v v v  v    iv          v   i
C rnd-1_family-        576 TGTTATTCCCCATCCACGGGCAAGTTGACATCTCTGCCCACAGAAACAGC 527

  scaffold234|s      71197 TGAGAGCCGCCGCCACCATCGCCCTCTTCTCCACCACAAGGAGAAGCAGC 71246
                             v               v                           ?   
C rnd-1_family-        526 TGCGAGCCGCCGCCACCAGCGCCCTCTTCTCCACCACAAGGAGAAGNAGC 477

  scaffold234|s      71247 GACCGCAAGCGCAGGTGAGTATCTCCCCTCCTTTGCTTGCTTTCGAATTT 71296
                                               ?v                         i  
C rnd-1_family-        476 GACCGCAAGCGCAGGTGAGTNACTCCCCTCCTTTGCTTGCTTTCGAACTT 427

  scaffold234|s      71297 TTTTGACAGCCACTAATTCAATTTTTTCAATTTAATTGTTATTACCCATC 71346
                                     i                     v          v      
C rnd-1_family-        426 TTTTGACAGCTACTAATTCAATTTTTTCAATTAAATTGTTATTCCCCATC 377

  scaffold234|s      71347 CACGGGCAAGTTGACATCTCTGCCCACAGGAACAGCTGCGAGCCGCCGCC 71396
                                                        i                    
C rnd-1_family-        376 CACGGGCAAGTTGACATCTCTGCCCACAGAAACAGCTGCGAGCCGCCGCC 327

  scaffold234|s      71397 ACCATCGCCCTCTTCTCCACCACAAGGAGAAGCAGCGACCGCAAGCGCAG 71446
                               v                           v         v       
C rnd-1_family-        326 ACCAGCGCCCTCTTCTCCACCACAAGGAGAAGAAGCGACCGCCAGCGCAG 277

  scaffold234|s      71447 GTGAGTATCTCCCCTCCTTTGCTTGCTTTCGAACTTTTTTGACAGCCACT 71496
                                 vv                                          
C rnd-1_family-        276 GTGAGTTACTCCCCTCCTTTGCTTGCTTTCGAACTTTTTTGACAGCCACT 227

  scaffold234|s      71497 AATTCAATTTTTTCAATTTAATTGTTATTACCCATCTACGGGCAAGTTGA 71546
                                   -         v          v      i             
C rnd-1_family-        226 AATTCAAT-TTTTCAATTAAATTGTTATTCCCCATCCACGGGCAAGTTGA 178

  scaffold234|s      71547 CATCTCTGCCCACAGGAACAGCTGCGAGCCGCCGCCACCATCGCCCTCTT 71596
                                                                   v         
C rnd-1_family-        177 CATCTCTGCCCACAGGAACAGCTGCGAGCCGCCGCCACCAGCGCCCTCTT 128

  scaffold234|s      71597 CTCCACCACAAGGAGAAGCAGCGACCGCAAGCGCAGGTGAGTATCTCCCC 71646
                                             v  ?      v             vv      
C rnd-1_family-        127 CTCCACCACAAGGAGAAGAAGNGACCGCCAGCGCAGGTGAGTTACTCCCC 78

  scaffold234|s      71647 TCCTTTGCTTGCTTTCGAA-TTTTTTGACAGCCACTAATTCAATTTTTTC 71695
                                              -                              
C rnd-1_family-         77 TCCTTTGCTTGCTTTCGAACTTTTTTGACAGCCACTAATTCAATTTTTTC 28

  scaffold234|s      71696 AATTTAATTGTTATTACCCATCCACGG 71722
                               v          v           
C rnd-1_family-         27 AATTAAATTGTTATTCCCCATCCACGG 1

Matrix = 20p43g.matrix
Kimura (with divCpGMod) = 6.59
Transitions / transversions = 0.26 (8/31)
Gap_init rate = 0.01 (5 / 625), avg. gap size = 1.00 (5 / 5)

5015 4.66 0.16 0.16 scaffold234|size301731 71286 71908 (229321) C rnd-1_family-124#Unknown (0) 623 1 m_b2193s001i35 76392

  scaffold234|s      71286 CTTTCGAATTTTTTTGACAGCCACTAATTCAATTTTTTCAATTTAATTGT 71335
                                   i                                  v      
C rnd-1_family-        623 CTTTCGAACTTTTTTGACAGCCACTAATTCAATTTTTTCAATTAAATTGT 574

  scaffold234|s      71336 TATTACCCATCCACGGGCAAGTTGACATCTCTGCCCACAGGAACAGCTGC 71385
                               v                                   i         
C rnd-1_family-        573 TATTCCCCATCCACGGGCAAGTTGACATCTCTGCCCACAGAAACAGCTGC 524

  scaffold234|s      71386 GAGCCGCCGCCACCATCGCCCTCTTCTCCACCACAAGGAGAAGCAGCGAC 71435
                                          v                           ?      
C rnd-1_family-        523 GAGCCGCCGCCACCAGCGCCCTCTTCTCCACCACAAGGAGAAGNAGCGAC 474

  scaffold234|s      71436 CGCAAGCGCAGGTGAGTATCTCCCCTCCTTTGCTTGCTTTCGAACTTTTT 71485
                                            ?v                               
C rnd-1_family-        473 CGCAAGCGCAGGTGAGTNACTCCCCTCCTTTGCTTGCTTTCGAACTTTTT 424

  scaffold234|s      71486 TGACAGCCACTAATTCAATTTTTTCAATTTAATTGTTATTACCCATCTAC 71535
                                  i                     v          v      i  
C rnd-1_family-        423 TGACAGCTACTAATTCAATTTTTTCAATTAAATTGTTATTCCCCATCCAC 374

  scaffold234|s      71536 GGGCAAGTTGACATCTCTGCCCACAGGAACAGCTGCGAGCCGCCGCCACC 71585
                                                     i                       
C rnd-1_family-        373 GGGCAAGTTGACATCTCTGCCCACAGAAACAGCTGCGAGCCGCCGCCACC 324

  scaffold234|s      71586 ATCGCCCTCTTCTCCACCACAAGGAGAAGCAGCGACCGCAAGCGCAGGTG 71635
                            v                           v         v          
C rnd-1_family-        323 AGCGCCCTCTTCTCCACCACAAGGAGAAGAAGCGACCGCCAGCGCAGGTG 274

  scaffold234|s      71636 AGTATCTCCCCTCCTTTGCTTGCTTTCGAA-TTTTTTGACAGCCACTAAT 71684
                              vv                         -                   
C rnd-1_family-        273 AGTTACTCCCCTCCTTTGCTTGCTTTCGAACTTTTTTGACAGCCACTAAT 224

  scaffold234|s      71685 TCAATTTTTTCAATTTAATTGTTATTACCCATCCACGGGCAAGTTGACAT 71734
                                    -     v          v                       
C rnd-1_family-        223 TCAATTTTT-CAATTAAATTGTTATTCCCCATCCACGGGCAAGTTGACAT 175

  scaffold234|s      71735 CTCTGCCCACAGGAACAGCTGCGAGCCGCCGTCAACATCGCCGTCTGCTC 71784
                                                          i  v  v    v   v   
C rnd-1_family-        174 CTCTGCCCACAGGAACAGCTGCGAGCCGCCGCCACCAGCGCCCTCTTCTC 125

  scaffold234|s      71785 CACCACAAGGAGAAGCAGCGACCGCAAGCGCAGGTGAGTATCTCCCCTCC 71834
                                          v  ?      v             vv         
C rnd-1_family-        124 CACCACAAGGAGAAGAAGNGACCGCCAGCGCAGGTGAGTTACTCCCCTCC 75

  scaffold234|s      71835 TTTGCTTGCTTTCGAACTTTTTTGACAGCCACTAATTCAATTTTTTCAAT 71884
                                                                             
C rnd-1_family-         74 TTTGCTTGCTTTCGAACTTTTTTGACAGCCACTAATTCAATTTTTTCAAT 25

  scaffold234|s      71885 TTAATTGTTATTACCCATCCACGG 71908
                            v          v           
C rnd-1_family-         24 TAAATTGTTATTCCCCATCCACGG 1

Matrix = 20p43g.matrix
Kimura (with divCpGMod) = 4.84
Transitions / transversions = 0.26 (6/23)
Gap_init rate = 0.00 (2 / 622), avg. gap size = 1.00 (2 / 2)

4971 5.15 0.16 0.16 scaffold234|size301731 71472 72094 (229135) C rnd-1_family-124#Unknown (0) 623 1 m_b2193s001i36 76392

  scaffold234|s      71472 CTTTCGAACTTTTTTGACAGCCACTAATTCAATTTTTTCAATTTAATTGT 71521
                                                                      v      
C rnd-1_family-        623 CTTTCGAACTTTTTTGACAGCCACTAATTCAATTTTTTCAATTAAATTGT 574

  scaffold234|s      71522 TATTACCCATCTACGGGCAAGTTGACATCTCTGCCCACAGGAACAGCTGC 71571
                               v      i                            i         
C rnd-1_family-        573 TATTCCCCATCCACGGGCAAGTTGACATCTCTGCCCACAGAAACAGCTGC 524

  scaffold234|s      71572 GAGCCGCCGCCACCATCGCCCTCTTCTCCACCACAAGGAGAAGCAGCGAC 71621
                                          v                           ?      
C rnd-1_family-        523 GAGCCGCCGCCACCAGCGCCCTCTTCTCCACCACAAGGAGAAGNAGCGAC 474

  scaffold234|s      71622 CGCAAGCGCAGGTGAGTATCTCCCCTCCTTTGCTTGCTTTCGAA-TTTTT 71670
                                            ?v                         -     
C rnd-1_family-        473 CGCAAGCGCAGGTGAGTNACTCCCCTCCTTTGCTTGCTTTCGAACTTTTT 424

  scaffold234|s      71671 TGACAGCCACTAATTCAATTTTTTCAATTTAATTGTTATTACCCATCCAC 71720
                                  i                     v          v         
C rnd-1_family-        423 TGACAGCTACTAATTCAATTTTTTCAATTAAATTGTTATTCCCCATCCAC 374

  scaffold234|s      71721 GGGCAAGTTGACATCTCTGCCCACAGGAACAGCTGCGAGCCGCCGTCAAC 71770
                                                     i                  i  v 
C rnd-1_family-        373 GGGCAAGTTGACATCTCTGCCCACAGAAACAGCTGCGAGCCGCCGCCACC 324

  scaffold234|s      71771 ATCGCCGTCTGCTCCACCACAAGGAGAAGCAGCGACCGCAAGCGCAGGTG 71820
                            v    v   v                  v         v          
C rnd-1_family-        323 AGCGCCCTCTTCTCCACCACAAGGAGAAGAAGCGACCGCCAGCGCAGGTG 274

  scaffold234|s      71821 AGTATCTCCCCTCCTTTGCTTGCTTTCGAACTTTTTTGACAGCCACTAAT 71870
                              vv                                             
C rnd-1_family-        273 AGTTACTCCCCTCCTTTGCTTGCTTTCGAACTTTTTTGACAGCCACTAAT 224

  scaffold234|s      71871 TCAATTTTTTCAATTTAATTGTTATTACCCATCCACGGGCAAGTTGACAT 71920
                                    -     v          v                       
C rnd-1_family-        223 TCAATTTTT-CAATTAAATTGTTATTCCCCATCCACGGGCAAGTTGACAT 175

  scaffold234|s      71921 CTCTGCCCACAGGAACAGCTGCGAGCCGCCGTCAACATCGCCGTCTGCTC 71970
                                                          i  v  v    v   v   
C rnd-1_family-        174 CTCTGCCCACAGGAACAGCTGCGAGCCGCCGCCACCAGCGCCCTCTTCTC 125

  scaffold234|s      71971 CACCACAAGGAGAAGCAGCGACCGCAAGCGCAGGTGAGTTACTCCCCTCC 72020
                                          v  ?      v                        
C rnd-1_family-        124 CACCACAAGGAGAAGAAGNGACCGCCAGCGCAGGTGAGTTACTCCCCTCC 75

  scaffold234|s      72021 TTTGCTTGCTTTCGAACTTTTTTGACAGCCACTAATTCATTTTTTTCAAT 72070
                                                                  v          
C rnd-1_family-         74 TTTGCTTGCTTTCGAACTTTTTTGACAGCCACTAATTCAATTTTTTCAAT 25

  scaffold234|s      72071 TAAATTGTTATTACCCATCTAAGG 72094
                                       v      i v  
C rnd-1_family-         24 TAAATTGTTATTCCCCATCCACGG 1

Matrix = 20p43g.matrix
Kimura (with divCpGMod) = 5.36
Transitions / transversions = 0.28 (7/25)
Gap_init rate = 0.00 (2 / 622), avg. gap size = 1.00 (2 / 2)

4949 4.82 0.16 0.48 scaffold234|size301731 71658 72282 (228947) C rnd-1_family-124#Unknown (0) 623 1 m_b2193s001i37 76392

  scaffold234|s      71658 CTTTCGAA-TTTTTTGACAGCCACTAATTCAATTTTTTCAATTTAATTGT 71706
                                   -                                  v      
C rnd-1_family-        623 CTTTCGAACTTTTTTGACAGCCACTAATTCAATTTTTTCAATTAAATTGT 574

  scaffold234|s      71707 TATTACCCATCCACGGGCAAGTTGACATCTCTGCCCACAGGAACAGCTGC 71756
                               v                                   i         
C rnd-1_family-        573 TATTCCCCATCCACGGGCAAGTTGACATCTCTGCCCACAGAAACAGCTGC 524

  scaffold234|s      71757 GAGCCGCCGTCAACATCGCCGTCTGCTCCACCACAAGGAGAAGCAGCGAC 71806
                                    i  v  v    v   v                  ?      
C rnd-1_family-        523 GAGCCGCCGCCACCAGCGCCCTCTTCTCCACCACAAGGAGAAGNAGCGAC 474

  scaffold234|s      71807 CGCAAGCGCAGGTGAGTATCTCCCCTCCTTTGCTTGCTTTCGAACTTTTT 71856
                                            ?v                               
C rnd-1_family-        473 CGCAAGCGCAGGTGAGTNACTCCCCTCCTTTGCTTGCTTTCGAACTTTTT 424

  scaffold234|s      71857 TGACAGCCACTAATTCAATTTTTTCAATTTAATTGTTATTACCCATCCAC 71906
                                  i                     v          v         
C rnd-1_family-        423 TGACAGCTACTAATTCAATTTTTTCAATTAAATTGTTATTCCCCATCCAC 374

  scaffold234|s      71907 GGGCAAGTTGACATCTCTGCCCACAGGAACAGCTGCGAGCCGCCGTCAAC 71956
                                                     i                  i  v 
C rnd-1_family-        373 GGGCAAGTTGACATCTCTGCCCACAGAAACAGCTGCGAGCCGCCGCCACC 324

  scaffold234|s      71957 ATCGCCGTCTGCTCCACCACAAGGAGAAGCAGCGACCGCAAGCGCAGGTG 72006
                            v    v   v                  v         v          
C rnd-1_family-        323 AGCGCCCTCTTCTCCACCACAAGGAGAAGAAGCGACCGCCAGCGCAGGTG 274

  scaffold234|s      72007 AGTTACTCCCCTCCTTTGCTTGCTTTCGAACTTTTTTGACAGCCACTAAT 72056
                                                                             
C rnd-1_family-        273 AGTTACTCCCCTCCTTTGCTTGCTTTCGAACTTTTTTGACAGCCACTAAT 224

  scaffold234|s      72057 TCATTTTTTTCAATTAAATTGTTATTACCCATCTAAGGGACAAGTTGACA 72106
                              -v                     v      i v   -          
C rnd-1_family-        223 TCA-ATTTTTCAATTAAATTGTTATTCCCCATCCACGGG-CAAGTTGACA 176

  scaffold234|s      72107 TCTCTGCCCACAGGAACAGCTGCGAGCCGCCGCCACCAGCGCCCTCTTCT 72156
                                                                             
C rnd-1_family-        175 TCTCTGCCCACAGGAACAGCTGCGAGCCGCCGCCACCAGCGCCCTCTTCT 126

  scaffold234|s      72157 CCACCACAAGGAGAAGCAGCGACCGCAAGCGCAGGTGAGTATCTCCCCTC 72206
                                           v  ?      v             vv        
C rnd-1_family-        125 CCACCACAAGGAGAAGAAGNGACCGCCAGCGCAGGTGAGTTACTCCCCTC 76

  scaffold234|s      72207 CTTTGCTTGCTTTCGAACATTTTTTGACAGCCACTAATTCAATTTTTTCA 72256
                                             -                               
C rnd-1_family-         75 CTTTGCTTGCTTTCGAAC-TTTTTTGACAGCCACTAATTCAATTTTTTCA 27

  scaffold234|s      72257 ATTTAATTGTTATTACCCATCCACGG 72282
                              v          v           
C rnd-1_family-         26 ATTAAATTGTTATTCCCCATCCACGG 1

Matrix = 20p43g.matrix
Kimura (with divCpGMod) = 5.01
Transitions / transversions = 0.25 (6/24)
Gap_init rate = 0.01 (4 / 624), avg. gap size = 1.00 (4 / 4)

4938 5.45 0.00 0.64 scaffold234|size301731 71843 72469 (228760) C rnd-1_family-124#Unknown (0) 623 1 m_b2193s001i38 76392

  scaffold234|s      71843 CTTTCGAACTTTTTTGACAGCCACTAATTCAATTTTTTCAATTTAATTGT 71892
                                                                      v      
C rnd-1_family-        623 CTTTCGAACTTTTTTGACAGCCACTAATTCAATTTTTTCAATTAAATTGT 574

  scaffold234|s      71893 TATTACCCATCCACGGGCAAGTTGACATCTCTGCCCACAGGAACAGCTGC 71942
                               v                                   i         
C rnd-1_family-        573 TATTCCCCATCCACGGGCAAGTTGACATCTCTGCCCACAGAAACAGCTGC 524

  scaffold234|s      71943 GAGCCGCCGTCAACATCGCCGTCTGCTCCACCACAAGGAGAAGCAGCGAC 71992
                                    i  v  v    v   v                  ?      
C rnd-1_family-        523 GAGCCGCCGCCACCAGCGCCCTCTTCTCCACCACAAGGAGAAGNAGCGAC 474

  scaffold234|s      71993 CGCAAGCGCAGGTGAGTTACTCCCCTCCTTTGCTTGCTTTCGAACTTTTT 72042
                                            ?                                
C rnd-1_family-        473 CGCAAGCGCAGGTGAGTNACTCCCCTCCTTTGCTTGCTTTCGAACTTTTT 424

  scaffold234|s      72043 TGACAGCCACTAATTCATTTTTTTCAATTAAATTGTTATTACCCATCTAA 72092
                                  i         v                      v      i v
C rnd-1_family-        423 TGACAGCTACTAATTCAATTTTTTCAATTAAATTGTTATTCCCCATCCAC 374

  scaffold234|s      72093 GGGACAAGTTGACATCTCTGCCCACAGGAACAGCTGCGAGCCGCCGCCAC 72142
                              -                       i                      
C rnd-1_family-        373 GGG-CAAGTTGACATCTCTGCCCACAGAAACAGCTGCGAGCCGCCGCCAC 325

  scaffold234|s      72143 CAGCGCCCTCTTCTCCACCACAAGGAGAAGCAGCGACCGCAAGCGCAGGT 72192
                                                         v         v         
C rnd-1_family-        324 CAGCGCCCTCTTCTCCACCACAAGGAGAAGAAGCGACCGCCAGCGCAGGT 275

  scaffold234|s      72193 GAGTATCTCCCCTCCTTTGCTTGCTTTCGAACATTTTTTGACAGCCACTA 72242
                               vv                          -                 
C rnd-1_family-        274 GAGTTACTCCCCTCCTTTGCTTGCTTTCGAAC-TTTTTTGACAGCCACTA 226

  scaffold234|s      72243 ATTCAATTTTTTCAATTTAATTGTTATTACCCATCCACGGGCAAGTTGAC 72292
                                 -          v          v                     
C rnd-1_family-        225 ATTCAA-TTTTTCAATTAAATTGTTATTCCCCATCCACGGGCAAGTTGAC 177

  scaffold234|s      72293 ATCTCTGCCCACAGGAACAGCTGTGAGCCGCCGCCACCAGCGCCGTCTTC 72342
                                                  i                    v     
C rnd-1_family-        176 ATCTCTGCCCACAGGAACAGCTGCGAGCCGCCGCCACCAGCGCCCTCTTC 127

  scaffold234|s      72343 TCCACCACAAGGAGAAGAAGAGACTGCCAGCGCAGGTGAGTATCTCTCCT 72392
                                               ?   i                vv   i   
C rnd-1_family-        126 TCCACCACAAGGAGAAGAAGNGACCGCCAGCGCAGGTGAGTTACTCCCCT 77

  scaffold234|s      72393 TTGTTTGCTTCCTTTGGAATATTTTTGACAGGCACTAATTCAATTTTTTC 72442
                           ii-       v    v   iv          v                  
C rnd-1_family-         76 CC-TTTGCTTGCTTTCGAACTTTTTTGACAGCCACTAATTCAATTTTTTC 28

  scaffold234|s      72443 AATTAAATTGTTATTCCCCATCTACGG 72469
                                                 i    
C rnd-1_family-         27 AATTAAATTGTTATTCCCCATCCACGG 1

Matrix = 20p43g.matrix
Kimura (with divCpGMod) = 5.38
Transitions / transversions = 0.55 (12/22)
Gap_init rate = 0.01 (4 / 626), avg. gap size = 1.00 (4 / 4)

4805 6.77 0.48 0.64 scaffold234|size301731 72029 72652 (228577) C rnd-1_family-124#Unknown (0) 623 1 m_b2193s001i39 76392

  scaffold234|s      72029 CTTTCGAACTTTTTTGACAGCCACTAATTCATTTTTTTCAATTAAATTGT 72078
                                                          v                  
C rnd-1_family-        623 CTTTCGAACTTTTTTGACAGCCACTAATTCAATTTTTTCAATTAAATTGT 574

  scaffold234|s      72079 TATTACCCATCTAAGGGACAAGTTGACATCTCTGCCCACAGGAACAGCTG 72128
                               v      i v   -                       i        
C rnd-1_family-        573 TATTCCCCATCCACGGG-CAAGTTGACATCTCTGCCCACAGAAACAGCTG 525

  scaffold234|s      72129 CGAGCCGCCGCCACCAGCGCCCTCTTCTCCACCACAAGGAGAAGCAGCGA 72178
                                                                       ?     
C rnd-1_family-        524 CGAGCCGCCGCCACCAGCGCCCTCTTCTCCACCACAAGGAGAAGNAGCGA 475

  scaffold234|s      72179 CCGCAAGCGCAGGTGAGTATCTCCCCTCCTTTGCTTGCTTTCGAACATTT 72228
                                             ?v                          -   
C rnd-1_family-        474 CCGCAAGCGCAGGTGAGTNACTCCCCTCCTTTGCTTGCTTTCGAAC-TTT 426

  scaffold234|s      72229 TTTGACAGCCACTAATTCAATTTTTTCAATTTAATTGTTATTACCCATCC 72278
                                    i                     v          v       
C rnd-1_family-        425 TTTGACAGCTACTAATTCAATTTTTTCAATTAAATTGTTATTCCCCATCC 376

  scaffold234|s      72279 ACGGGCAAGTTGACATCTCTGCCCACAGGAACAGCTGTGAGCCGCCGCCA 72328
                                                       i        i            
C rnd-1_family-        375 ACGGGCAAGTTGACATCTCTGCCCACAGAAACAGCTGCGAGCCGCCGCCA 326

  scaffold234|s      72329 CCAGCGCCGTCTTCTCCACCACAAGGAGAAGAAGAGACTGCCAGCGCAGG 72378
                                   v                         v   i           
C rnd-1_family-        325 CCAGCGCCCTCTTCTCCACCACAAGGAGAAGAAGCGACCGCCAGCGCAGG 276

  scaffold234|s      72379 TGAGTATCTCTCCTTTGTTTGCTTCCTTTGGAATATTTTTGACAGGCACT 72428
                                vv   i   ii-       v    v   iv          v    
C rnd-1_family-        275 TGAGTTACTCCCCTCC-TTTGCTTGCTTTCGAACTTTTTTGACAGCCACT 227

  scaffold234|s      72429 AATTCAATTTTTTCAATTAAATTGTTATTCCCCATCTACGGGCAAGTTGA 72478
                                       -                       i             
C rnd-1_family-        226 AATTCAATTTTT-CAATTAAATTGTTATTCCCCATCCACGGGCAAGTTGA 178

  scaffold234|s      72479 CATCTCAGTCCACAGGAACAGCTGTGAGCTGCTGGCACTAGCGCCGTCTT 72528
                                 v i               i    i  i v   i      v    
C rnd-1_family-        177 CATCTCTGCCCACAGGAACAGCTGCGAGCCGCCGCCACCAGCGCCCTCTT 128

  scaffold234|s      72529 CTCCACCACAAGGAGAAGAAGAGACTGCCAGCGCAGGTGAGTTACTCCCC 72578
                                                ?   i                        
C rnd-1_family-        127 CTCCACCACAAGGAGAAGAAGNGACCGCCAGCGCAGGTGAGTTACTCCCC 78

  scaffold234|s      72579 TTCTTTGCTTGCTTTCAAACTTTTTTGACACTTACTAATTAA---TTTTC 72625
                            i              i             vii       v ---     
C rnd-1_family-         77 TCCTTTGCTTGCTTTCGAACTTTTTTGACAGCCACTAATTCAATTTTTTC 28

  scaffold234|s      72626 AATTAAATTGTTATTCCCCACCCATGG 72652
                                               i   i  
C rnd-1_family-         27 AATTAAATTGTTATTCCCCATCCACGG 1

Matrix = 20p43g.matrix
Kimura (with divCpGMod) = 5.87
Transitions / transversions = 1.21 (23/19)
Gap_init rate = 0.01 (5 / 623), avg. gap size = 1.40 (7 / 5)

4389 8.91 2.80 0.32 scaffold234|size301731 72216 72823 (228406) C rnd-1_family-124#Unknown (0) 623 1 m_b2193s001i40 76392

  scaffold234|s      72216 CTTTCGAACATTTTTTGACAGCCACTAATTCAATTTTTTCAATTTAATTG 72265
                                    -                                  v     
C rnd-1_family-        623 CTTTCGAAC-TTTTTTGACAGCCACTAATTCAATTTTTTCAATTAAATTG 575

  scaffold234|s      72266 TTATTACCCATCCACGGGCAAGTTGACATCTCTGCCCACAGGAACAGCTG 72315
                                v                                   i        
C rnd-1_family-        574 TTATTCCCCATCCACGGGCAAGTTGACATCTCTGCCCACAGAAACAGCTG 525

  scaffold234|s      72316 TGAGCCGCCGCCACCAGCGCCGTCTTCTCCACCACAAGGAGAAGAAGAGA 72365
                           i                    v                      ?  v  
C rnd-1_family-        524 CGAGCCGCCGCCACCAGCGCCCTCTTCTCCACCACAAGGAGAAGNAGCGA 475

  scaffold234|s      72366 CTGCCAGCGCAGGTGAGTATCTCTCCTTTGTTTGCTTCCTTTGGAATATT 72415
                            i  v             ?v   i   ii-       v    v   iv  
C rnd-1_family-        474 CCGCAAGCGCAGGTGAGTNACTCCCCTCC-TTTGCTTGCTTTCGAACTTT 426

  scaffold234|s      72416 TTTGACAGGCACTAATTCAATTTTTTCAATTAAATTGTTATTCCCCATCT 72465
                                   vi                                       i
C rnd-1_family-        425 TTTGACAGCTACTAATTCAATTTTTTCAATTAAATTGTTATTCCCCATCC 376

  scaffold234|s      72466 ACGGGCAAGTTGACATCTCAGTCCACAGGAACAGCTGTGAGCTGCTGGCA 72515
                                              v i      i        i    i  i v  
C rnd-1_family-        375 ACGGGCAAGTTGACATCTCTGCCCACAGAAACAGCTGCGAGCCGCCGCCA 326

  scaffold234|s      72516 CTAGCGCCGTCTTCTCCACCACAAGGAGAAGAAGAGACTGCCAGCGCAGG 72565
                            i      v                         v   i           
C rnd-1_family-        325 CCAGCGCCCTCTTCTCCACCACAAGGAGAAGAAGCGACCGCCAGCGCAGG 276

  scaffold234|s      72566 TGAGTTACTCCCCTTCTTTGCTTGCTTTCAAACTTTTTTGACACTTACTA 72615
                                         i              i             vii    
C rnd-1_family-        275 TGAGTTACTCCCCTCCTTTGCTTGCTTTCGAACTTTTTTGACAGCCACTA 226

  scaffold234|s      72616 ATTAA--TTTTCAATTAAATTGTTATTCCCCACCCAT-GGCA-------- 72654
                              v --                         i   i-    --------
C rnd-1_family-        225 ATTCAATTTTTCAATTAAATTGTTATTCCCCATCCACGGGCAAGTTGACA 176

  scaffold234|s      72655 ----TGCCCACAGAAAGAACTGCGAGCTGCCGCCATCAGCGCCCTCTTCT 72700
                           ----         i  v i        i       i              
C rnd-1_family-        175 TCTCTGCCCACAGGAACAGCTGCGAGCCGCCGCCACCAGCGCCCTCTTCT 126

  scaffold234|s      72701 TCACCGCAAGGAGAAGCAGCCACCACAAGGGCAGGTGAGTTACTCCCCTC 72750
                           i    i          v  ?v   i v  v                    
C rnd-1_family-        125 CCACCACAAGGAGAAGAAGNGACCGCCAGCGCAGGTGAGTTACTCCCCTC 76

  scaffold234|s      72751 CTTTGCTTGCTTT--AACCTTTTTGACAGCTACTAATTCAATTTTTTCAA 72798
                                        --   i           i                   
C rnd-1_family-         75 CTTTGCTTGCTTTCGAACTTTTTTGACAGCCACTAATTCAATTTTTTCAA 26

  scaffold234|s      72799 TTAAATTGTTATTTCCCATCCATGG 72823
                                        i        i  
C rnd-1_family-         25 TTAAATTGTTATTCCCCATCCACGG 1

Matrix = 20p43g.matrix
Kimura (with divCpGMod) = 7.71
Transitions / transversions = 1.57 (33/21)
Gap_init rate = 0.01 (7 / 607), avg. gap size = 2.71 (19 / 7)

4142 9.27 5.04 0.32 scaffold234|size301731 72404 72998 (228231) C rnd-1_family-124#Unknown (0) 623 1 m_b2193s001i41 76392

  scaffold234|s      72404 CTTTGGAATATTTTTGACAGGCACTAATTCAATTTTTTCAATTAAATTGT 72453
                               v   iv          v                             
C rnd-1_family-        623 CTTTCGAACTTTTTTGACAGCCACTAATTCAATTTTTTCAATTAAATTGT 574

  scaffold234|s      72454 TATTCCCCATCTACGGGCAAGTTGACATCTCAGTCCACAGGAACAGCTGT 72503
                                      i                   v i      i        i
C rnd-1_family-        573 TATTCCCCATCCACGGGCAAGTTGACATCTCTGCCCACAGAAACAGCTGC 524

  scaffold234|s      72504 GAGCTGCTGGCACTAGCGCCGTCTTCTCCACCACAAGGAGAAGAAGAGAC 72553
                               i  i v   i      v                      ?  v   
C rnd-1_family-        523 GAGCCGCCGCCACCAGCGCCCTCTTCTCCACCACAAGGAGAAGNAGCGAC 474

  scaffold234|s      72554 TGCCAGCGCAGGTGAGTTACTCCCCTTCTTTGCTTGCTTTCAAACTTTTT 72603
                           i  v             ?        i              i        
C rnd-1_family-        473 CGCAAGCGCAGGTGAGTNACTCCCCTCCTTTGCTTGCTTTCGAACTTTTT 424

  scaffold234|s      72604 TGACACTTACTAATTAA---TTTTCAATTAAATTGTTATTCCCCACCCAT 72650
                                vi        v ---                         i   i
C rnd-1_family-        423 TGACAGCTACTAATTCAATTTTTTCAATTAAATTGTTATTCCCCATCCAC 374

  scaffold234|s      72651 -GGCA------------TGCCCACAGAAAGAACTGCGAGCTGCCGCCATC 72687
                           -    ------------            v i        i       i 
C rnd-1_family-        373 GGGCAAGTTGACATCTCTGCCCACAGAAACAGCTGCGAGCCGCCGCCACC 324

  scaffold234|s      72688 AGCGCCCTCTTCTTCACCGCAAGGAGAAGCAGCCACCACAAGGGCAGGTG 72737
                                        i    i          v   v   i v  v       
C rnd-1_family-        323 AGCGCCCTCTTCTCCACCACAAGGAGAAGAAGCGACCGCCAGCGCAGGTG 274

  scaffold234|s      72738 AGTTACTCCCCTCCTTTGCTTGCTTT--AACCTTTTTGACAGCTACTAAT 72785
                                                     --   i           i      
C rnd-1_family-        273 AGTTACTCCCCTCCTTTGCTTGCTTTCGAACTTTTTTGACAGCCACTAAT 224

  scaffold234|s      72786 TCAATTTTTTCAATTAAATTGTTATTTCCCATCCATGGGCA--------- 72826
                               -                     i        i     ---------
C rnd-1_family-        223 TCAA-TTTTTCAATTAAATTGTTATTCCCCATCCACGGGCAAGTTGACAT 175

  scaffold234|s      72827 ---TGCCCACAGAAAGAACTGCGAGCTGTCGCCACCAGCGCCCTATTCTC 72873
                           ---         i  v i        i i               v     
C rnd-1_family-        174 CTCTGCCCACAGGAACAGCTGCGAGCCGCCGCCACCAGCGCCCTCTTCTC 125

  scaffold234|s      72874 CACCACACGGAGAAGAAGCAACCGCCAGCGCAGGTGAGTTACCCCCTTCC 72923
                                  v          ?i                      i   i   
C rnd-1_family-        124 CACCACAAGGAGAAGAAGNGACCGCCAGCGCAGGTGAGTTACTCCCCTCC 75

  scaffold234|s      72924 TATGCTTCCTTTCAAAATGTTTTTGACAGCTACTAATTCAATTTTTTCAA 72973
                            v     v     i  v -           i                   
C rnd-1_family-         74 TTTGCTTGCTTTCGAACT-TTTTTGACAGCCACTAATTCAATTTTTTCAA 26

  scaffold234|s      72974 TTAAATTGTGATTCCCCATCCACGG 72998
                                    v               
C rnd-1_family-         25 TTAAATTGTTATTCCCCATCCACGG 1

Matrix = 20p43g.matrix
Kimura (with divCpGMod) = 8.08
Transitions / transversions = 1.50 (33/22)
Gap_init rate = 0.01 (8 / 594), avg. gap size = 4.00 (32 / 8)


520 21.17 5.11 0.00 scaffold234|size301731 72999 73135 (228094) C rnd-1_family-124#Unknown (108) 515 372 m_b2193s001i42 76393

  scaffold234|s      72999 GCTACT-GTGCCTTCTTCTCCATCACAAGTAGAAGCATTGACCCCAAGCA 73047
                             i  i- i   i         i      v     ? vi    v     i
C rnd-1_family-        515 GCCACCAGCGCCCTCTTCTCCACCACAAGGAGAAGNAGCGACCGCAAGCG 466

  scaffold234|s      73048 CAGGTGAGAGATTCCACTCTGTTCTTTGCTTTC--ATTATTTT--CAGAT 73093
                                   v? i   v   iv  vi        -- i v    --   v 
C rnd-1_family-        465 CAGGTGAGTNACTCCCCTCCTTTGCTTGCTTTCGAACTTTTTTGACAGCT 416

  scaffold234|s      73094 AATAATTAAA-TTTTTCAATTCCATTGCTA-TGCTCATGCACAG 73135
                            v     v  -          vv    i  - v i   v   i 
C rnd-1_family-        415 ACTAATTCAATTTTTTCAATTAAATTGTTATTCCCCATCCACGG 372

Matrix = 20p43g.matrix
Kimura (with divCpGMod) = 21.69
Transitions / transversions = 0.93 (14/15)
Gap_init rate = 0.04 (5 / 136), avg. gap size = 1.40 (7 / 5)


1283 1.86 0.62 0.00 scaffold234|size301731 73152 73312 (227917) rnd-1_family-1102#Unknown 148 309 (12) m_b2193s001i44 76394

  scaffold234|s      73152 GAGTGTGCTGCAGGAAAATGTTG-CACTCTGTTCAACATCCCCATGGAGC 73200
                                  ??              -        ?                 
  rnd-1_family-        148 GAGTGTGNNGCAGGAAAATGTTGTCACTCTGTNCAACATCCCCATGGAGC 197

  scaffold234|s      73201 ATTATCCGGAAACAGGTAAACCAAGGCACCTGTGCATGCATTGCAGAAAG 73250
                               i  ?        ?             ?                ?  
  rnd-1_family-        198 ATTACCCNGAAACAGGNAAACCAAGGCACCNGTGCATGCATTGCAGANAG 247

  scaffold234|s      73251 GGGGTACATGTACCTTGCTCAATTCAATGGTCCGATGAGATTGGAAAGGC 73300
                                ?     ?        ?? ?  i   ?                   
  rnd-1_family-        248 GGGGTNCATGTNCCTTGCTCNNTNCAGTGGNCCGATGAGATTGGAAAGGC 297

  scaffold234|s      73301 AGGCCGTGGTTA 73312
                           ?i       ?  
  rnd-1_family-        298 NAGCCGTGGNTA 309

Matrix = 20p43g.matrix
Kimura (with divCpGMod) = 2.10
Transitions / transversions = 1.00 (3/0)
Gap_init rate = 0.01 (1 / 160), avg. gap size = 1.00 (1 / 1)


1041 25.27 0.70 0.70 scaffold234|size301731 73152 73438 (227791) rnd-4_family-98#DNA/hAT-Tag1 1735 2021 (3214) m_b2193s001i43 76395

  scaffold234|s      73152 GAGTGTGCTGCAGGAAAATGTTG-CACTCTGTTCAACATCCCCATGGAGC 73200
                                ? vv              -  v -   v   i  i  v     i 
  rnd-4_family-       1735 GAGTGNGGAGCAGGAAAATGTTGTCAAT-TGTACAATATTCCAATGGAAC 1783

  scaffold234|s      73201 ATTATCCGGAAACAGGTAAACCAAGGCACCTGTGCATGCATTGCAGAAAG 73250
                               i  v  i     v            vvi               vv 
  rnd-4_family-       1784 ATTACCCTGAGACAGGAAAACCAAGGCACAAATGCATGCATTGCAGACTG 1833

  scaffold234|s      73251 GGGGTACATGTACCTTGCTCAATTCAATGGTCCGATGAGATTGGAAAGGC 73300
                             ii v    iv     i  vv v  i   vvi          i      
  rnd-4_family-       1834 GGAATTCATGCCCCTTGTTCTTTGCAGTGGAGTGATGAGATTGAAAAGGC 1883

  scaffold234|s      73301 AGGCCGTGGTTATTCTATCTCCTTATCATCGATCCACAAGCTTGGTCAGA 73350
                           vi i     v  ivv i  vvvi    v  iv v    iivvv     i 
  rnd-4_family-       1884 CAGTCGTGGATACAATGTCGAACTATCTTCATTACACAGAGAGGGTCAAA 1933

  scaffold234|s      73351 TAGAAGCAGGAAGTTTTAATAATGATAATTGCTTGTTGTGTTTTAGTTGC 73400
                           vi      i v     i  i      ii   i  i          iv   
  rnd-4_family-       1934 GGGAAGCAAGTAGTTTCAACAATGATGGTTGTTTATTGTGTTTTAAATGC 1983

  scaffold234|s      73401 TGTACAGCATTAAATACAATTAGTAACACT-ATGTGAGT 73438
                              iv   v         i-   v  v v -        
  rnd-4_family-       1984 TGTGAAGCTTTAAATACAG-TAGAAAAAGTAATGTGAGT 2021

Matrix = 20p43g.matrix
Kimura (with divCpGMod) = 31.11
Transitions / transversions = 0.85 (33/39)
Gap_init rate = 0.01 (4 / 286), avg. gap size = 1.00 (4 / 4)


7405 23.62 1.29 2.32 scaffold234|size301731 73504 75289 (225940) rnd-4_family-98#DNA/hAT-Tag1 2147 3914 (1321) m_b2193s001i45 76396

  scaffold234|s      73504 TCTTTTATAGTAACATTGATTTGCCTGGTGATGAAGTTTCTCAATTAGGC 73553
                            i i  ii     ii       iv v  i  v  v  v  v  i     i
  rnd-4_family-       2147 TTTCTTGCAGTAATGTTGATTTAACAGGCGAAGATGTGTCACAGTTAGGT 2196

  scaffold234|s      73554 AGTAGTACATTG---TCTACTCCGAAGAAAGAAGATGGAATCTGGAGTGA 73600
                           vi   i      ---  v viv v   vv   v  v  ?           
  rnd-4_family-       2197 CATAGCACATTGGATTCAAGCGCTAAGCCAGATGAAGGNATCTGGAGTGA 2246

  scaffold234|s      73601 TAAATATGTCACCAAAGTGGCATGCAAGGGTGGGAAGCAAGGATGGCAGT 73650
                              v     v vi     v      iv iii     i           i 
  rnd-4_family-       2247 TAACTATGTAAGTAAAGTTGCATGCGCGAACGGGAAACAAGGATGGCAAT 2296

  scaffold234|s      73651 GTGGTTGGTGCAACAAGGCATTCTCAACACTACATGCAACAAGAGTAGTC 73700
                               i            ii      v  vi i        i      i v
  rnd-4_family-       2297 GTGGCTGGTGCAACAAGATATTCTCTACCTTGCATGCAACGAGAGTAATG 2346

  scaffold234|s      73701 TGCCACCTACTCAAAGTTAAAGGCAACAACATAGCTACCTGTCAAGCAAT 73750
                           v       v      i       iii           i   ivi     v
  rnd-4_family-       2347 AGCCACCTCCTCAAAATTAAAGGTGGCAACATAGCTATCTGCAGAGCAAG 2396

  scaffold234|s      73751 CATTCCCGAAGAAGATCAAGAACGCTACCGCTCCATCAGAGACAA-GTCA 73799
                                 i     vv   vvvii  i  i  vv i  v     i  - i  
  rnd-4_family-       2397 CATTCCTGAAGACCATCTTCGGCGTTATCGAACTATAAGAGATAACGCCA 2446

  scaffold234|s      73800 ATAAGTAACAGCAGCATTCGTGCCAAGGTCAAAGATGCGATTGAAGATTT 73849
                           v vv-i i   i v i       iv i        v vvi iv v  v  
  rnd-4_family-       2447 CTTC-CAGCAGTATCGTTCGTGCTCAAGTCAAAGAAGATGTCCATGAGTT 2495

  scaffold234|s      73850 AATAGATGGCCGCCAAGAA-CATGCCACTGATTTGTTCATGACTTCTTTT 73898
                           v  v    v          -  -     vi  v    i     v   ivv
  rnd-4_family-       2496 CATTGATGTCCGCCAAGAAGCA-GCCACAAATATGTTTATGACATCTCAA 2544

  scaffold234|s      73899 GGATCATCATCAAAAAAGTTACTGAAGACACCTACTATTGCTTCGTTTCT 73948
                            v ivv   v    i  i iv i  i i  i v  iv  vv         
  rnd-4_family-       2545 GTACGCTCAACAAAGAAATCTCCGAGGGCATCAACCCTTCATTCGTTTCT 2594

  scaffold234|s      73949 CACAGCTCCCTTGTCAAGAGAAGAGAAGAGAAAGAAAC-CATCTGGTAGC 73997
                           i v v v  viv i    ivvv  i  i  i  iv i -  i ----i  
  rnd-4_family-       2595 TAAATCACCACAGCCAAGGCCCGAAAAAAGGAAACAGCACACC----GGC 2640

  scaffold234|s      73998 ATTCAAACTACCATTGATACTGCTCTCGAGAATTCAATGCAATCAGATAT 74047
                                      i      ii    v v iv   v vi i     i   v 
  rnd-4_family-       2641 ATTCAAACTACTATTGATGTTGCTATGGGTAATACCGTACAATCGGATTT 2690

  scaffold234|s      74048 AAGACACTCCAACAACTCCCGCCTCACAATGGCAATTGCTGATTGCATTC 74097
                            v i  ivvi     i  i        v     i  v     i  i  i 
  rnd-4_family-       2691 ACGGCATAATAACAATTCTCGCCTCACCATGGCGATAGCTGACTGTATCC 2740

  scaffold234|s      74098 ATTCAGATGGTCTTCCATTCCGGTTCGGAGAGTCACCATGATTTCAGAAA 74147
                                              i  i  i           vi v        i
  rnd-4_family-       2741 ATTCAGATGGTCTTCCATTTCGATTTGGAGAGTCACCTCGTTTTCAGAAG 2790

  scaffold234|s      74148 ATCCTGCGTCTTGCTCATACGGTTGGAAATGATTACACCCCCCCTAATAG 74197
                              i i           v     v  v v        iv  v  v  iv 
  rnd-4_family-       2791 ATCTTACGTCTTGCTCAAACGGTAGGCACTGATTACATACCACCAAACCG 2840

  scaffold234|s      74198 AAACCACGTCGCTGGTAGGTTATTGAACCTGAACTATGAAAGTTGTCGTA 74247
                                 i  v  v     i   i vi i  v          vv  i    
  rnd-4_family-       2841 AAACCATGTGGCAGGTAGATTACTTGATCTTAACTATGAAACGTGCCGTA 2890

  scaffold234|s      74248 GCGAAAACAAGGCAGCATTATTGGCGGAAGCGGAGACGTTTGGTCTACAG 74297
                           ii           v vv  ii v  i  i  i  v  i  i     v   
  rnd-4_family-       2891 ATGAAAACAAGGCTGATTTGCTTGCAGAGGCAGACACATTCGGTCTTCAG 2940

  scaffold234|s      74298 TTTCTTGGTGATGGCGCAACCATTAAGAGGATGCCTTTCATTAATGTTTT 74347
                              v          v     v     i  i         i v        
  rnd-4_family-       2941 TTTGTTGGTGATGGGGCAACAATTAAAAGAATGCCTTTCGTAAATGTTTT 2990

  scaffold234|s      74348 AGGGATTTGTGGGTATGCCCCTCCCAAGGTCTTGTCAATTTATGATTGTT 74397
                           i  i          v v iv v  v           i   i         
  rnd-4_family-       2991 GGGAATTTGTGGGTTTTCTACACCGAAGGTCTTGTCGATTCATGATTGTT 3040

  scaffold234|s      74398 CTGAGCACTTGGCAGGTGGTGGAAAGAAGGATGCATCATTTATAGCTCAA 74447
                               v i   i     v     v  i         i i   i       i
  rnd-4_family-       3041 CTGACCGCTTAGCAGGAGGTGGTAAAAAGGATGCACCGTTTGTAGCTCAG 3090

  scaffold234|s      74448 TTGTTTGAGTCTGAAGTTGAGCAGCTAGATCCTTCAAAAAAGTTGACGAA 74497
                             i  i   vvv  ?  v  i   i       iiv   i        i  
  rnd-4_family-       3091 TTATTCGAGGGAGANGTAGAACAGTTAGATCCCCAAAAGAAGTTGACAAA 3140

  scaffold234|s      74498 TGTGTTCTTCTTTGATGGAGCATCGAATGTCCAAAAGGCGGGAGAGATTT 74547
                                       i     v     i     v  i     v  v  i    
  rnd-4_family-       3141 TGTGTTCTTCTTCGATGGCGCATCAAATGTGCAGAAGGCTGGCGAAATTT 3190

  scaffold234|s      74548 TGGAAGCAATAAACCCGGGAGCATATTGTCTTCATGGCAGTGAACATGTC 74597
                                     v  i  v  v              i   i v        i
  rnd-4_family-       3191 TGGAAGCAATCAATCCTGGTGCATATTGTCTTCACGGCGGGGAACATGTT 3240

  scaffold234|s      74598 ATCTCATTGTTCTTTTCGGACATTTCAAAACTTAAGCCAATAAAGGTGAG 74647
                                vi v        v        v   v i    v            
  rnd-4_family-       3241 ATCTCCCTCTTCTTTTCTGACATTTCTAAAGTCAAGCAAATAAAGGTGAG 3290

  scaffold234|s      74648 ATGTGGATAATGTGTCATGTTGATTTG-ATGTCCTTATGTC-CTAACCAA 74695
                            i-i  --   v v---    v    i-ii  ii    i i-i       
  rnd-4_family-       3291 AC-CGG--AATCTT---TGTTTATTTATGCGTTTTTATATTATTAACCAA 3334

  scaffold234|s      74696 TTCTTT----TGAAA----------AACAGTCTTTGCTTTTAAAAACAGG 74731
                                 ----i    ----------i         i           i  
  rnd-4_family-       3335 TTCTTTAAAACGAAATCTTTGCAATGACAGTCTTTACTTTTAAAAACGGG 3384

  scaffold234|s      74732 ACGATTGTATAATGTTTTTAGTTCGGGTGCAAGTCATGGGATTTATGCAC 74781
                           vv i     i           i  i     v        v          
  rnd-4_family-       3385 CAGGTTGTACAATGTTTTTAGCTCAGGTGCCAGTCATGGTATTTATGCAC 3434

  scaffold234|s      74782 AATTCATGGAACAGTCTACCCAAGCTAACAATGGACGCCCTATCAGTTTG 74831
                                  v  i         vv      i  i   v v  v      i v
  rnd-4_family-       3435 AATTCATCGAGCAGTCTACCATAGCTAATAACGGAAGGCCGATCAGTCTT 3484

  scaffold234|s      74832 CTCCGTGGATCTGGAACAAGAATGGGACTATGGTTTTATGCGATGCATCG 74881
                             i        v  i  v  i        v     i     vi       
  rnd-4_family-       3485 CTTCGTGGATCAGGGACTAGGATGGGACTTTGGTTCTATGCCGTGCATCG 3534

  scaffold234|s      74882 TGTGCTGCGTTTGAAGAAGGCTTTACTTGCTACCATCTTCCAACCGAAGT 74931
                            v    v     i         i iv    v  i     i     i    
  rnd-4_family-       3535 TTTGCTTCGTTTAAAGAAGGCTCTGGTTGCAACTATCTTTCAACCAAAGT 3584

  scaffold234|s      74932 TTACACAATTGAAGCATAATACTCGTTGTGCACAAGCTGTGTCCGATATT 74981
                            i  vv i            i v  i           v  v  i     v
  rnd-4_family-       3585 TCACCGAGTTGAAGCATAATGCACGCTGTGCACAAGCAGTCTCTGATATA 3634

  scaffold234|s      74982 GAAAATCCATCCTTCTGGAAGGCAATTTATCACATCCTTCGATCTGTTTT 75031
                                   viiv  i      v v  v     ii     i  v v  v  
  rnd-4_family-       3635 GAAAATCCCCTGTTTTGGAAGTCTATATATCATGTCCTTTGAGCAGTGTT 3684

  scaffold234|s      75032 TCCTTGCCTTAGAGCTTTGAGGTGCTGCGATAGAAGCGAACCTTGTATGG 75081
                              i   i vv            ii  i    i   i  i  i  i    
  rnd-4_family-       3685 TCCCTGCTTACGAGCTTTGAGGTATTGTGATAAAAGTGAGCCCTGCATGG 3734

  scaffold234|s      75082 ATCAAATTGTATTCTTGGCATGGCGAGCAACCAAAGCAATTGAAAAGTCA 75131
                             v i     i        v        v        v  i        i
  rnd-4_family-       3735 ATAAGATTGTGTTCTTGGCCTGGCGAGCCACCAAAGCCATCGAAAAGTCG 3784

  scaffold234|s      75132 ATTGACTCATTGAATGATAAGACTCTGTTTGAGATTGATTGTAACGAAAC 75181
                           i v    i           vv  vv    ---  i  -------------
  rnd-4_family-       3785 GTAGACTTATTGAATGATACTACAGTGTT---GACTG------------- 3818

  scaffold234|s      75182 GGATGATGAGCTCACATTCGAGAAGGCACAGTTCTTTAGCGGTGGTGACG 75231
                           -------------  i  i  i    ii     i  i ii vv   i i 
  rnd-4_family-       3819 -------------ACGTTTGAAAAGGTGCAGTTTTTCAATGCAGGTAATG 3855

  scaffold234|s      75232 ATACAGGGAATGCAACTAGTGGGGAAGTATATGTCGACAGGTGAGA-ATG 75280
                             i v  v       v  v               v  i        -   
  rnd-4_family-       3856 ATGCTGGTAATGCAAATACTGGGGAAGTATATGTGGATAGGTGAGATATG 3905

  scaffold234|s      75281 TAAATCTAT 75289
                             vv     
  rnd-4_family-       3906 TATTTCTAT 3914

Matrix = 20p43g.matrix
Kimura (with divCpGMod) = 26.21
Transitions / transversions = 1.15 (220/192)
Gap_init rate = 0.03 (50 / 1785), avg. gap size = 1.28 (64 / 50)


2386 20.27 1.73 4.26 scaffold234|size301731 75192 75768 (225461) rnd-1_family-1349#Unknown 3 565 (0) m_b2193s001i46 76397

  scaffold234|s      75192 CTCACATTCGAGAAGGCACAGTTCTTTAGCGGTGGTGACGATACAGGGAA 75241
                             v     i  i    ii        i ii vv   i i   i v  v  
  rnd-1_family-          3 CTGACATTTGAAAAGGTGCAGTTCTTCAATGCAGGTAATGATGCTGGTAA 52

  scaffold234|s      75242 TGCAACTAGTGGGGAAGTATATGTCGACAGGTGAGA-ATGTAAATCTATG 75290
                                v  v               v  i        -     vv     v
  rnd-1_family-         53 TGCAAATACTGGGGAAGTATATGTGGATAGGTGAGATATGTATTTCTATT 102

  scaffold234|s      75291 T--TTGAATTTTCCA--TGGAAATGATATTAATTAATAAAAATGATTTTT 75336
                            --   v-       --  i  i  ---i v    vi  ------i    
  rnd-1_family-        103 TCCTTGT-TTTTCCAGCTGAAAGTG---CTTATTATCAA------CTTTT 142

  scaffold234|s      75337 ATGTCTGTTTCAAAACAGTGACAGCGACATCGATGATGAAGAAGATAGCA 75386
                             i   v -------      v  v  -----i   i  v  ivi ii  
  rnd-1_family-        143 ATATCTCT-------CAGTGAGAGAGA-----GTGACGATGAGTGTGACA 180

  scaffold234|s      75387 ATGAAGGT----GGCATAGGTGAAACTATTCTTTTGAGGTGGAAAGCCCG 75432
                               v i ----   -    v  v vv        vv         ii  
  rnd-1_family-        181 ATGATGATTTAGGGC-TAGGAGACAAAATTCTTTTTCGGTGGAAAGTTCG 229

  scaffold234|s      75433 TGAGGTACTGCTTATTTCTGACCCAGCCATCACCGCATGGACATTGGCTA 75482
                              i   vv   i     ?     ?  v     i  v   i         
  rnd-1_family-        230 TGAAGTAAAGCTCATTTCNGACCCNGCAATCACTGCTTGGGCATTGGCTA 279

  scaffold234|s      75483 TTTCACCGTGCATAAGGAAAGATGTTGCATCAAGGCTCAATGGGAGTCAT 75532
                                  vviv  v   v i        vv             i ii  i
  rnd-1_family-        280 TTTCACCCGAGATTAGGCAGGATGTTGCCACAAGGCTCAATGGAAACCAC 329

  scaffold234|s      75533 AGGGATGCAATAGAAAGGTTTATAACAAAATTGTTTTCTCATGATGTTGA 75582
                                      v  i  i  i  v  v  i     i           i  
  rnd-1_family-        330 AGGGATGCAATTGAGAGATTCATCACTAAGTTGTTCTCTCATGATGTCGA 379

  scaffold234|s      75583 CTGTG-ATATTGCAACAAAGATTGATTTGTTCTGGGATGAATTCAAGCAC 75631
                           -    -  i vv   ii              i        i  i    ii
  rnd-1_family-        380 -TGTGAATGTGCCAATGAAGATTGATTTGTTTTGGGATGAGTTTAAGCGT 428

  scaffold234|s      75632 TGGCAGAACAGAACTGGAATGTTCAGCAATGTAGGTCGATTCAACACAAA 75681
                                   i        v v   i        v  i  v         vv
  rnd-1_family-        429 TGGCAGAATAGAACTGGTAAGTTTAGCAATGTTGGCCGTTTCAACACACC 478

  scaffold234|s      75682 AGATGCAGCTTCAGGTAGGTCTGCTAGCTGGCATGCAAAGTATTCATTGC 75731
                                 vii v                            i          
  rnd-1_family-        479 AGATGCCATTGCAGGTAGGTCTGCTAGCTGGCATGCAAAATATTCATTGC 528

  scaffold234|s      75732 CACATACAGAAGTCTTGGGTATTGTTGCATGCAGATC 75768
                                  iv i  iv    ?        i        
  rnd-1_family-        529 CACATACGCAGGTTATGGGNATTGTTGCGTGCAGATC 565

Matrix = 20p43g.matrix
Kimura (with divCpGMod) = 22.81
Transitions / transversions = 1.15 (60/52)
Gap_init rate = 0.05 (29 / 576), avg. gap size = 1.17 (34 / 29)


4936 20.30 1.37 0.39 scaffold234|size301731 75410 76428 (224801) rnd-4_family-98#DNA/hAT-Tag1 3976 5004 (231) m_b2193s001i47 76398

  scaffold234|s      75410 ATTCTTTTGAGGTGGAAAGCCCGTGAGGTACTGCTTATTTCTGACCCAGC 75459
                                   vv         ii     i   vv   i     v     v  
  rnd-4_family-       3976 ATTCTTTTTCGGTGGAAAGTTCGTGAAGTAAAGCTCATTTCAGACCCCGC 4025

  scaffold234|s      75460 CATCACCGCATGGACATTGGCTATTTCACCGTGCATAAGGAAAGATGTTG 75509
                           v     i  v   i                vviv  v   v i       
  rnd-4_family-       4026 AATCACTGCTTGGGCATTGGCTATTTCACCCGAGATTAGGCAGGATGTTG 4075

  scaffold234|s      75510 CATCAAGGCTCAATGGGAGTCATAGGGATGCAATAGAAAGGTTTATAACA 75559
                            vv             i ii  i  i        v  i  i  ii v  v
  rnd-4_family-       4076 CCGCAAGGCTCAATGGAAACCACAGAGATGCAATTGAGAGATTCGTCACT 4125

  scaffold234|s      75560 AAATTGTTTTCTCATG-----ATGTTGACTGTGATAT-TGC-AACAAAGA 75602
                             i  i  i     i -----    i  -     -  -   -  ii    
  rnd-4_family-       4126 AAGTTATTCTCTCACGTTGTTATGTCGA-TGTGA-ATGTGCNAATGAAGA 4173

  scaffold234|s      75603 TTGATTTGTTCTGGGATGAATTCAAGCACTGGCAGAACAGAACTGGAATG 75652
                                i i  i        i  i    ii        i        v v 
  rnd-4_family-       4174 TTGATCTATTTTGGGATGAGTTTAAGCGTTGGCAGAATAGAACTGGTAAG 4223

  scaffold234|s      75653 TTCAGCAATGTAGGTCGATTCAACACAAAAGATGCAGCTTCAGGTAGGTC 75702
                             i        v  i  v         vv      vii v          
  rnd-4_family-       4224 TTTAGCAATGTTGGCCGTTTCAACACACCAGATGCCATTGCAGGTAGGTC 4273

  scaffold234|s      75703 TGCTAGCTGGCATGCAAAGTATTCATTGCCACATACAGAAGTCTTGGGTA 75752
                                             i                 iv i  iv    v 
  rnd-4_family-       4274 TGCTAGCTGGCATGCAAAATATTCATTGCCACATACGCAGGTTATGGGAA 4323

  scaffold234|s      75753 TTGTTGCATGCAGATCTACATCAAACCATCTAGGAATTGGGTCAGCTGAA 75802
                                  i        i        i     v  i      v  v v   
  rnd-4_family-       4324 TTGTTGCGTGCAGATCCACATCAAATCATCTTGGGATTGGGGCATCAGAA 4373

  scaffold234|s      75803 CGGAGCTGGGGTGATGTGAAGCATCTCAAGACTGACAAGAGATCACATCT 75852
                             ? i                     i     v      v i        
  rnd-4_family-       4374 CGNAACTGGGGTGATGTGAAGCATCTTAAGACAGACAAGCGGTCACATCT 4423

  scaffold234|s      75853 CAGTGCAGATAAAACTGAGAAGCAGTCGGTTCTCTACACTACTGCTCGTA 75902
                                 v     i  v  i        v                 v    
  rnd-4_family-       4424 CAGTGCTGATAAGACGGAAAAGCAGTCTGTTCTCTACACTACTGCACGTA 4473

  scaffold234|s      75903 TTGAAGAAGCAAGATTGAAATGCAAGGCTTATGAGAAAATCGATGCACAA 75952
                            i     i  v   v i   i    i  vv    i        vi vv  
  rnd-4_family-       4474 TCGAAGAGGCTAGAATAAAACGCAAAGCAAATGAAAAAATCGAGACCAAA 4523

  scaffold234|s      75953 GAGGGAGATGCCATGTTTGGAGATGATGATTTGAAGTAAGTTTTGAGTTC 76002
                            ii vv     vv       v  i     iv           v v v vv
  rnd-4_family-       4524 GGAGTTGATGCGTTGTTTGGTGACGATGACATGAAGTAAGTTATTATTAA 4573

  scaffold234|s      76003 AGTGTTGTAAATGCTTCACTGCAGTCA--TATGT-ACTCAAATATCCA-T 76048
                            i v v i v      -ii vv   ii-- vi  -   i v  - v  - 
  rnd-4_family-       4574 AATTTGGCACATGCTT-GTTTAAGTTGGTTTCGTAACTTATAT-TGCATT 4621

  scaffold234|s      76049 ATTTTG-GTTGCAGTTTTGATCTTCAACTTGAGGAGTTTGGAGTAAACAT 76097
                                i-v  v   i        v  i     i v      vi vi i i
  rnd-4_family-       4622 ATTTTATTTTTCAGCTTTGATCTACAGCTTGAAGCGTTTGGCATTGATAC 4671

  scaffold234|s      76098 TGCAGAGCTGACTGATCTTAGTCAGA--CGTGTTTTTAGAGCATGGTTAG 76145
                             ii   i i v?    i iv     --     v   v            
  rnd-4_family-       4672 TGTGGAGTTAAGNGATCCTGTTCAGAGGCGTGTATTTTGAGCATGGTTAG 4721

  scaffold234|s      76146 AGGATTGGGAGAAACCATTGCTTAAAAATAATGATCCTGTTGCTGAAGCA 76195
                            i           i  v  i  i                    v      
  rnd-4_family-       4722 AAGATTGGGAGAAGCCTTTACTCAAAAATAATGATCCTGTTGCAGAAGCA 4771

  scaffold234|s      76196 AGGTTGAGGGTTAAGTATCAAGGGCTTGTATTTTTTGATCCCGATAATCA 76245
                           v ii                                     v     i  
  rnd-4_family-       4772 CGACTGAGGGTTAAGTATCAAGGGCTTGTATTTTTTGATCCAGATAACCA 4821

  scaffold234|s      76246 AGCTATTTACTCAGTGTTTTCTGTTAATCTGGAGTATCGCAAAGGGCGGG 76295
                            i  i i  i     i viv   v      i  i     i  i     v 
  rnd-4_family-       4822 AACTGTCTATTCAGTATACACTGGTAATCTAGAATATCGTAAGGGGCGTG 4871

  scaffold234|s      76296 ATGGGGGGTGGTGTGTGATTGGAGTGTGCACTGATGATGTGTATGATGAT 76345
                               v         v       v  i  ii                   i
  rnd-4_family-       4872 ATGGTGGGTGGTGTTTGATTGGTGTATGTGCTGATGATGTGTATGATGAC 4921

  scaffold234|s      76346 GAGCCCTTCATTGTTGGTGATATGTTAATTGAAATGATTGCAGCAACCCA 76395
                                v      i v     i   v       i         v v  iv 
  rnd-4_family-       4922 GAGCCATTCATTATAGGTGACATGATAATTGAGATGATTGCATCTACTGA 4971

  scaffold234|s      76396 ACAAGAATCTCATATTCAAATTGTGTACCAGAC 76428
                              i   iii        i     v   v    
  rnd-4_family-       4972 ACAGGAACTCCATATTCAGATTGTTTACAAGAC 5004

Matrix = 20p43g.matrix
Kimura (with divCpGMod) = 22.55
Transitions / transversions = 1.19 (112/94)
Gap_init rate = 0.01 (12 / 1018), avg. gap size = 1.50 (18 / 12)


5229 3.33 0.31 1.58 scaffold234|size301731 76404 77043 (224186) rnd-1_family-637#Unknown 33 664 (0) m_b2193s001i48 76399

  scaffold234|s      76404 CTCATATTCAAATTGTGTACCAGACAGAACAGGGGCAAGTGTAGTAATCA 76453
                            i                          i                     
  rnd-1_family-         33 CCCATATTCAAATTGTGTACCAGACAGAGCAGGGGCAAGTGTAGTAATCA 82

  scaffold234|s      76454 AATCTTAAATGTTCAATCTTATTGAGTTATTTTTGGGTTATAATGATATG 76503
                                                v       i                    
  rnd-1_family-         83 AATCTTAAATGTTCAATCTTAATGAGTTACTTTTGGGTTATAATGATATG 132

  scaffold234|s      76504 GGAATATTTGTAGACTACCATAAAAACTTTTTCGCCAATACCATATGTGA 76553
                                           i            i  i   v             
  rnd-1_family-        133 GGAATATTTGTAGACTGCCATAAAAACTTCTTTGCCCATACCATATGTGA 182

  scaffold234|s      76554 GTATATCAAGACAAATACATATCATCTACATATATCTGAAATTATATATG 76603
                                              v                   ?   ? -    
  rnd-1_family-        183 GTATATCAAGACAAATACAAATCATCTACATATATCTGANATTNT-TATG 231

  scaffold234|s      76604 GAGCACAAAAAGCAATACTCATGCAGGCTTTGCTTTGTTAAATGCCATCA 76653
                                           i                   i             
  rnd-1_family-        232 GAGCACAAAAAGCAATGCTCATGCAGGCTTTGCTTTATTAAATGCCATCA 281

  scaffold234|s      76654 TGTGTAGCAAAAGGACATCATGTGATTCAGTCTTGATGTTTCCCTGCTAG 76703
                                                                            -
  rnd-1_family-        282 TGTGTAGCAAAAGGACATCATGTGATTCAGTCTTGATGTTTCCCTGCTA- 330

  scaffold234|s      76704 ATGTGATGATGTGATGTGATGCGTACTGCTGTTGATAATTGACCCAGATA 76753
                           -------                      i                    
  rnd-1_family-        331 -------GATGTGATGTGATGCGTACTGCCGTTGATAATTGACCCAGATA 373

  scaffold234|s      76754 TGATGTGATGCAGGCTGCAATCAATAGTTGACTGATTGCTTATTTTATCA 76803
                                              i      i                       
  rnd-1_family-        374 TGATGTGATGCAGGCTGCAGTCAATAATTGACTGATTGCTTATTTTATCA 423

  scaffold234|s      76804 GCCACAATTACATGCTGTACAAGGCTTCTAGCTTGGGGTGTGGTGCTGAG 76853
                                                                             
  rnd-1_family-        424 GCCACAATTACATGCTGTACAAGGCTTCTAGCTTGGGGTGTGGTGCTGAG 473

  scaffold234|s      76854 AATGATGTT--CTGTTCATCTGCCAATGCATACATAAACATTACTTATCT 76901
                                    --                           i v       ? 
  rnd-1_family-        474 AATGATGTTCGCTGTTCATCTGCCAATGCATACATAAATAGTACTTATNT 523

  scaffold234|s      76902 GTAGAAGTACGGCTACATATTAATGTTAAACAATTTTGAGTTATATGTTT 76951
                                                                       i     
  rnd-1_family-        524 GTAGAAGTACGGCTACATATTAATGTTAAACAATTTTGAGTTATGTGTTT 573

  scaffold234|s      76952 TGTGAGTAACAATAGATGACCACTGGTACAGCAGGAGTAAATGTTTACTA 77001
                                             iv        ?               i     
  rnd-1_family-        574 TGTGAGTAACAATAGATGGACACTGGTANAGCAGGAGTAAATGTCTACTA 623

  scaffold234|s      77002 AAAAGTACAATAAAAATCCCCTTAATCAACCAAATAAATCTG 77043
                                            -v                       
  rnd-1_family-        624 AAAAGTACAATAAAAAT-ACCTTAATCAACCAAATAAATCTG 664

Matrix = 20p43g.matrix
Kimura (with divCpGMod) = 3.29
Transitions / transversions = 2.50 (15/6)
Gap_init rate = 0.02 (11 / 639), avg. gap size = 1.09 (12 / 11)


880 14.47 2.34 2.94 scaffold234|size301731 77044 77214 (224015) C genome_2_13625#DNA (335) 170 1 m_b2193s001i49 76390

  scaffold234|s      77044 CGTCCTCTCATGTCCTCGGTGTCCAGATTTTGGTGTCCTGTGTCCTCATT 77093
                                 v          v     i i v  vii              i  
C genome_2_1362        170 CGTCCTGTCATGTCCTCTGTGTCTAAAATTGAATGTCCTGTGTCCTCGTT 121

  scaffold234|s      77094 TTAAAATGA-AAAAAGACGCAATGTCCAGGACGTGTCGGAGCAGGACG-G 77141
                            v    iiv-     v   vi           i    ---- v     - 
C genome_2_1362        120 TGAAAACACTAAAAACACGAGATGTCCAGGACATGTC----CTGGACGTG 75

  scaffold234|s      77142 TCCAGGAC-ATGTCTGCAGACG-TGTCTTTTTGGACAATTTTTGGACGCG 77189
                                   -     i-ii    -         vi                
C genome_2_1362         74 TCCAGGACCATGTCC-TGGACGGTGTCTTTTTCAACAATTTTTGGACGCG 26

  scaffold234|s      77190 GACGCCGCGGACATGTGAAACTAAG 77214
                                v                   
C genome_2_1362         25 GACGCAGCGGACATGTGAAACTAAG 1

Matrix = 20p43g.matrix
Kimura (with divCpGMod) = 15.47
Transitions / transversions = 1.18 (13/11)
Gap_init rate = 0.05 (9 / 170), avg. gap size = 1.00 (9 / 9)


654 33.17 2.73 2.03 scaffold234|size301731 77215 77654 (223575) rnd-1_family-814#DNA/PiggyBac 294 736 (273) m_b2193s001i50 76400

  scaffold234|s      77215 AACCTTAATGGTGCACACAATTCTCTTGTCGATGTGCAGGCACAAACAGA 77264
                             i  i     i  i  ii iv  i v  v     ?v    v     ? ?
  rnd-1_family-        294 AATCTCAATGGCGCGCATGACGCTTTGGTGGATGTNAAGGCCCAAACNGN 343

  scaffold234|s      77265 TTTTGTGACTTCAAAATACTTCATCAACTTCATCGACCTCACAAAGTCGA 77314
                            v  i v  v  vi ii    i vvi ? v       vvvv i       
  rnd-1_family-        344 TGTTATTACATCCGAGCACTTTAGAGANTACATCGACAAGTCGAAGTCGA 393

  scaffold234|s      77315 TTCGTTCAATAAATGACATCTTCACGAAGACGGAGCAACGAGAGATGGCC 77364
                            i? v  ii vi v  i  ?     vivii v               viv
  rnd-1_family-        394 TCNGGTCGGTCGAGGATATNTTCACTGCAGCCGAGCAACGAGAGATGCTG 443

  scaffold234|s      77365 ATGCAGCTAGAGCCATCTCGACCTGTACACAAGCCATGGCAGGAGGTTGA 77414
                            v v  v i   i v iv  v  v  v   i        ivv  -    i
  rnd-1_family-        444 AAGAAGATGGAGTCCTTACGTCCGGTCCACGAGCCATGGTTTGA-GTTGG 492

  scaffold234|s      77415 TCCAGAGA-ATGACATTCATTGGGA-GCCTAAAGAGAGCGACAAATACAC 77462
                             v  i  -   i -    i viv -v   vv vi? vi    i      
  rnd-1_family-        493 TCGAGGGAGATGGC-TTCACTTACACTCCTCCACGNACTGACAGATACAC 541

  scaffold234|s      77463 TGGCGCAAGTGGGGGTGCGAAAGAAGGACCAACACTAGGTGCCGCTGTTG 77512
                              i ivivi  v     v  vvii  v  --iv i -   -viv  i v
  rnd-1_family-        542 TGGTGTTGCCGGTGGTGCCAATTGGGGTCC--TTCCA-GTG-AAATGCTC 587

  scaffold234|s      77513 CAGCTG--TCATTG----GTCT--CTCACAATTGTTCTTCTACATCCTGC 77554
                             i  i--  i v ---- v  -- iv  ? -       v v i ?i --
  rnd-1_family-        588 CAACTAGCTCGTGGAGGAGACTTGCCGACNA-TGTTCTTGTCCGTNTT-- 634

  scaffold234|s      77555 CACTGCC--TATTTTTACTTATATTGCCGATGCAACCAAGAAATATGCTT 77602
                              iii --  i   v vv  i  i    viivi  i  v  v  i  i 
  rnd-1_family-        635 CACCATCGATACTTTGAAGTACATCGCCGTCAGGACTAACAACTACGCCT 684

  scaffold234|s      77603 ATTATGACTGGGTTGTGCCAAAGGATCGGCTTGATTGTGATGGCAACACT 77652
                            ivv            i  v vv vv     v  iv v            
  rnd-1_family-        685 ACACTGACTGGGTTGTACCTACTGTACGGCTGGACAGGGATGGCAACACT 734

  scaffold234|s      77653 AC 77654
                             
  rnd-1_family-        735 AC 736

Matrix = 20p43g.matrix
Kimura (with divCpGMod) = 39.62
Transitions / transversions = 0.91 (68/75)
Gap_init rate = 0.03 (15 / 439), avg. gap size = 1.40 (21 / 15)


4650 6.26 0.34 0.00 scaffold234|size301731 78891 79481 (221748) rnd-5_family-352#Unknown 1 593 (0) m_b2193s001i51 76401

  scaffold234|s      78891 TTACTGAACCATGCTCTTGCAAAGGAGTGGAAGGACTTGGAAAGTGATCC 78940
                                               v  v                          
  rnd-5_family-          1 TTACTGAACCATGCTCTTGCCAACGAGTGGAAGGACTTGGAAAGTGATCC 50

  scaffold234|s      78941 TCCTCCTGACTGGACAAGG-AAGATTGATTGGGTACCATGTAATTGTGAA 78989
                                          i   -                              
  rnd-5_family-         51 TCCTCCTGACTGGACGAGGCAAGATTGATTGGGTACCATGTAATTGTGAA 100

  scaffold234|s      78990 ACGTGTTTCTTCTGTCTGAATGGGTTGACAAATGGTATGGCGCATAAGAA 79039
                            vi           ii       ?i    ?                    
  rnd-5_family-        101 AAATGTTTCTTCTGCTTGAATGGNCTGACNAATGGTATGGCGCATAAGAA 150

  scaffold234|s      79040 GCAAAAGGTGAGAACAACATTTGTTCAACATGATAATACTTGCACTGT-G 79088
                                    ?              i     i  i      i i     - 
  rnd-5_family-        151 GCAAAAGGTNAGAACAACATTTGTCCAACACGACAATACTCGTACTGTAG 200

  scaffold234|s      79089 CAGAATGGGTGCACTACAAATGTGTAGACCTAATGAAAGGTGGAGGGTAT 79138
                                               i   iii     ?       v  ?  ?   
  rnd-5_family-        201 CAGAATGGGTGCACTACAAACGTGCGAACCTANTGAAAGGAGGNGGNTAT 250

  scaffold234|s      79139 TGTATGATGTGCTATCGAAAGCTTGCAAATGGAATAGCTGAAAATAGAGC 79188
                               v      i                    i     i   i ?     
  rnd-5_family-        251 TGTAGGATGTGTTATCGAAAGCTTGCAAATGGGATAGCCGAAGANAGAGC 300

  scaffold234|s      79189 ATTGATTAAGAATGAGAAGAAGAAATGATGCAAAACTTCAAGGTTGGGGT 79238
                                v    i             ii?      ?         ?    ? 
  rnd-5_family-        301 ATTGAGTAAGGATGAGAAGAAGAAGCNATGCAANACTTCAAGGNTGGGNT 350

  scaffold234|s      79239 GTCCGTCATGTGACGAACGTTTATGTAAAGATTGCTGGGCTGAGGGGTAC 79288
                                             ? ?    i              i        i
  rnd-5_family-        351 GTCCGTCATGTGACGAACNTNTATGCAAAGATTGCTGGGCCGAGGGGTAT 400

  scaffold234|s      79289 GATATGCACAAGAAGAAGTAGATTGTTAATGCATTTAATGTCCATGTATT 79338
                                                i                            
  rnd-5_family-        401 GATATGCACAAGAAGAAGTAGGTTGTTAATGCATTTAATGTCCATGTATT 450

  scaffold234|s      79339 AGGTACAAAACTCAATTGAGCCATCAGTGAGAGCATAATGAGCAACTATT 79388
                                               v                             
  rnd-5_family-        451 AGGTACAAAACTCAATTGAGACATCAGTGAGAGCATAATGAGCAACTATT 500

  scaffold234|s      79389 GATACTTTAAATCACTAAAATCGGACCAATATTGACCAAGATATACCAAT 79438
                                   i      ii            ?                    
  rnd-5_family-        501 GATACTTTGAATCACCGAAATCGGACCAANATTGACCAAGATATACCAAT 550

  scaffold234|s      79439 TTATCAAAATGTCGACACTATGTTGACACCGAATACCTAAGGG 79481
                             i                    i        ?          
  rnd-5_family-        551 TTGTCAAAATGTCGACACTATGTCGACACCGANTACCTAAGGG 593

Matrix = 20p43g.matrix
Kimura (with divCpGMod) = 5.19
Transitions / transversions = 4.29 (30/7)
Gap_init rate = 0.00 (2 / 590), avg. gap size = 1.00 (2 / 2)


422 8.45 2.82 0.00 scaffold234|size301731 79482 79552 (221677) rnd-1_family-60#Unknown 29 101 (8) m_b2193s001i52 76402

  scaffold234|s      79482 TTAAAC-TAATACTTCCTCTGTTTCAACAATTTTTCTTCTGTCTAG-TCG 79529
                                 -  ?               ?  i v   iv          -   
  rnd-1_family-         29 TTAAACCTANTACTTCCTCTGTTTCNACGAATTTCATTCTGTCTAGCTCG 78

  scaffold234|s      79530 CTTCAAAAAATCTTGCACCGGCT 79552
                             v              v     
  rnd-1_family-         79 CTGCAAAAAATCTTGCAGCGGCT 101

Matrix = 20p43g.matrix
Kimura (with divCpGMod) = 7.79
Transitions / transversions = 0.50 (2/4)
Gap_init rate = 0.03 (2 / 70), avg. gap size = 1.00 (2 / 2)


326 15.58 9.09 0.00 scaffold234|size301731 79493 79569 (221660) C rnd-1_family-72#Unknown (656) 230 147 m_b2193s001i53 76403

  scaffold234|s      79493 CTTCCTCTGTTTCAACAATTTTTCTTCTGTCTAG-TCGCTTCAAAAAATC 79541
                                     i  v    v iviv          -     v         
C rnd-1_family-        230 CTTCCTCTGTCTCTACAAATCGCATTCTGTCTAGCTCGCTACAAAAAATC 181

  scaffold234|s      79542 TTGCACCGGCTTCCGCTA---CCAT---AGGTAG 79569
                                v     v i v  ---    ---      
C rnd-1_family-        180 TTGCAGCGGCTGCTGGTAATTCCATGGAAGGTAG 147

Matrix = 20p43g.matrix
Kimura (with divCpGMod) = 16.02
Transitions / transversions = 0.50 (4/8)
Gap_init rate = 0.04 (3 / 76), avg. gap size = 2.33 (7 / 3)


13 8.89 0.00 4.00 scaffold234|size301731 81294 81319 (219910) (TTCT)n#Simple_repeat 1 25 (0) m_b2193s252i1 76404

  scaffold234|s      81294 TTCTGTCTGTCTTTCTTTCTCTTCTT 81319
                               v   v           -     
  (TTCT)n#Simpl          1 TTCTTTCTTTCTTTCTTTCT-TTCTT 25

Matrix = Unknown
Transitions / transversions = 0.00 (0/2)
Gap_init rate = 0.04 (1 / 25), avg. gap size = 1.00 (1 / 1)


2324 7.12 0.00 1.94 scaffold234|size301731 84584 84898 (216331) rnd-1_family-451#Unknown 1 309 (400) m_b2193s001i54 76405

  scaffold234|s      84584 TACAGCTGTGCACGAGACCTGAACGACATACAGTAGACACGGTATTAATT 84633
                                   ?    vi                     ii      i?    
  rnd-1_family-          1 TACAGCTGNGCACCGGACCTGAACGACATACAGTAGGTACGGTACNAATT 50

  scaffold234|s      84634 TTACACGAACCCATGACACGCGCACTATAAATGTCGAAAACGGACCCGTG 84683
                           i   i       i v           i        v   -       i  
  rnd-1_family-         51 CTACGCGAACCCGTCACACGCGCACTGTAAATGTCCAAA-CGGACCCATG 99

  scaffold234|s      84684 TCTTGTTTATTTTTCTGTCAAACTTAGAACGAAGATCTCAAAAATTCGCG 84733
                                              i     v                        
  rnd-1_family-        100 TCTTGTTTATTTTTCTGTCGAACTTCGAACGAAGATCTCAAAAATTCGCG 149

  scaffold234|s      84734 ATCGCACTGCCACAACAATCTCAATAAATACTATTATTCTAGATTGTTGA 84783
                                i       vi     v    --   --   ?              
  rnd-1_family-        150 ATCGCGCTGCCACTGCAATCGCAAT--ATA--ATTNTTCTAGATTGTTGA 195

  scaffold234|s      84784 AAATTCGCGACCGCACTGCCACTGCAATCACAATAATTTCTAGATTATTG 84833
                                         i              i      -             
  rnd-1_family-        196 AAATTCGCGACCGCGCTGCCACTGCAATCGCAATAA-TTCTAGATTATTG 244

  scaffold234|s      84834 CTGACACATATTCTTTGACAGTTTCAATATTTGCCTTTACTCTTATCTCC 84883
                              v   i                                          
  rnd-1_family-        245 CTGCCACGTATTCTTTGACAGTTTCAATATTTGCCTTTACTCTTATCTCC 294

  scaffold234|s      84884 AATCTAAGGATACTA 84898
                                          
  rnd-1_family-        295 AATCTAAGGATACTA 309

Matrix = 20p43g.matrix
Kimura (with divCpGMod) = 5.01
Transitions / transversions = 2.14 (15/7)
Gap_init rate = 0.02 (6 / 314), avg. gap size = 1.00 (6 / 6)


3208 3.06 2.04 0.00 scaffold234|size301731 85256 85647 (215582) rnd-1_family-451#Unknown 310 709 (0) m_b2193s001i55 76405

  scaffold234|s      85256 AATATTTGTATGGAGTCTAAAGTAACTTGAAAGGGCCGTAAAAGAGAGTT 85305
                                                                             
  rnd-1_family-        310 AATATTTGTATGGAGTCTAAAGTAACTTGAAAGGGCCGTAAAAGAGAGTT 359

  scaffold234|s      85306 GGCAGCCAGAAGAGAAGAGGTTCGACATTCGGCACCCC-GTATACTCGTG 85354
                                                                 -           
  rnd-1_family-        360 GGCAGCCAGAAGAGAAGAGGTTCGACATTCGGCACCCCCGTATACTCGTG 409

  scaffold234|s      85355 GCGATCTTATTGTTGACATCCGTCGCCACGCAACGAATGAATTGGGGTAT 85404
                                                         v                   
  rnd-1_family-        410 GCGATCTTATTGTTGACATCCGTCGCCACGAAACGAATGAATTGGGGTAT 459

  scaffold234|s      85405 GATTGATAGTGCAACACCATAATAGAGCGATCAGGTGTAATCGTGGCCGG 85454
                                                                            i
  rnd-1_family-        460 GATTGATAGTGCAACACCATAATAGAGCGATCAGGTGTAATCGTGGCCGA 509

  scaffold234|s      85455 CGCATGTTTTTCTAACTAATTTATTTCAGCGGCATGATGTAGGTCAG-TT 85503
                                                                          -  
  rnd-1_family-        510 CGCATGTTTTTCTAACTAATTTATTTCAGCGGCATGATGTAGGTCAGTTT 559

  scaffold234|s      85504 TTTGTCAGCTAGTGTGGGG-CGAG-GCGAGTAGTAATGGGCCCCAATCTT 85551
                                              -    -                         
  rnd-1_family-        560 TTTGTCAGCTAGTGTGGGGCCGAGCGCGAGTAGTAATGGGCCCCAATCTT 609

  scaffold234|s      85552 GCTTAAATTGGTGAGTTTATTGGTGGACG---GCGAGTTGCGATGAGGAC 85598
                                                v       ---                v 
  rnd-1_family-        610 GCTTAAATTGGTGAGTTTATTTGTGGACGAGCGCGAGTTGCGATGAGGCC 659

  scaffold234|s      85599 AAATGTTGCCTTGATTG-TGAAAAGAAGCGTGATGTTGATCAGTTTTTTT 85647
                           i  i       i  vv -        ?      i    i       v   
  rnd-1_family-        660 GAACGTTGCCTCGAGGGTTGAAAAGANGCGTGACGTTGGTCAGTTTATTT 709

Matrix = 20p43g.matrix
Kimura (with divCpGMod) = 2.18
Transitions / transversions = 1.00 (6/6)
Gap_init rate = 0.02 (6 / 391), avg. gap size = 1.33 (8 / 6)

2945 8.20 6.79 2.17 scaffold234|size301731 85485 85970 (215259) rnd-1_family-404#Unknown 248 755 (0) m_b2193s001i56 76405

  scaffold234|s      85485 GGCATGATGTAGGTCAGTTTTT--GTCAGCTAGTGTGGGGC-GAG-GCGA 85530
                                     v           -- i               -   -    
  rnd-1_family-        248 GGCATGATGTTGGTCAGTTTTTTTGCCAGCTAGTGTGGGGCCGAGCGCGA 297

  scaffold234|s      85531 GTAGTAATGGGCCCCAATCTTGC-------TTAAA------------TTG 85561
                             v                    -------     ------------   
  rnd-1_family-        298 GTTGTAATGGGCCCCAATCTTGCGTAAGGGTTAAAAGATGCGTGATGTTG 347

  scaffold234|s      85562 GTGAGTTTATTGGTGGACG---GCGAGTTGCGATGAGGACAAATGTTGCC 85608
                             v        v i  v  ---                v    i      
  rnd-1_family-        348 GTCAGTTTATTTGCGGCCGAGCGCGAGTTGCGATGAGGCCAAACGTTGCC 397

  scaffold234|s      85609 TTGATTG-TGAAAAGAAGCGTGATGTTGATCAGTTT-TTTTGCGTGGAGT 85656
                            i  vv -                    i       -     v ?     
  rnd-1_family-        398 TCGAGGGATGAAAAGAAGCGTGATGTTGGTCAGTTTATTTTGGGNGGAGT 447

  scaffold234|s      85657 TTGTATGTGGACG-GCGCGAGTTGTGGTAGGGC-GAGCGTTGCCCTAAGG 85704
                            v     v  ?  -              i    -  i        i    
  rnd-1_family-        448 TAGTATGGGGNCGAGCGCGAGTTGTGGTGGGGCCGAACGTTGCCCCAAGG 497

  scaffold234|s      85705 GTTCAAAAGATGCGGGACACTGCGATGTGTCCGTACGATGCTTAGAACAG 85754
                                                      i            i    ii  i
  rnd-1_family-        498 GTTCAAAAGATGCGGGACACTGCGATGCGTCCGTACGATGTTTAGGGCAA 547

  scaffold234|s      85755 CGTCGGGTACTTGTAGTTTCG-AGATATCGTGATTC-GGTCAATATCATT 85802
                              v   i  iv         -        i     -  i          
  rnd-1_family-        548 CGTGGGGCACCAGTAGTTTCGGAGATATCGCGATTCCGGCCAATATCATT 597

  scaffold234|s      85803 TTTGTT-GACATGGTTGTGTCTTGATACGTCGTGTGAGCTTTGTGTGGAT 85851
                                 -                   i            v i        
  rnd-1_family-        598 TTTGTTCGACATGGTTGTGTCTTGATGCGTCGTGTGAGCGTCGTGTGGAT 647

  scaffold234|s      85852 TGACCGTCAGCTGATGATTGGCAGATGATTGGCACAAGTTCGACAAGTGA 85901
                             ? v ? i       -----------                       
  rnd-1_family-        648 TGNCGGNCGGCTGATG-----------ATTGGCACAAGTTCGACAAGTGA 686

  scaffold234|s      85902 GGAGTATCGTAAAATAATTTGAATTTTACAGGTAATTCTCATGTAGTCTG 85951
                                                  v            i       v     
  rnd-1_family-        687 GGAGTATCGTAAAATAATTTGAAATTTACAGGTAATCCTCATGTCGTCTG 736

  scaffold234|s      85952 AGGGTGGTGCACAGCTGTA 85970
                                     v        
  rnd-1_family-        737 AGGGTGGTGCCCAGCTGTA 755

Matrix = 20p43g.matrix
Kimura (with divCpGMod) = 7.29
Transitions / transversions = 1.17 (21/18)
Gap_init rate = 0.05 (24 / 485), avg. gap size = 1.83 (44 / 24)


12 19.61 0.00 0.00 scaffold234|size301731 86710 86738 (214491) (GAC)n#Simple_repeat 1 29 (0) m_b2193s252i2 76406

  scaffold234|s      86710 GATGAGGACGACGACGAAGAAGATGACGA 86738
                             i  v           v  v  i     
  (GAC)n#Simple          1 GACGACGACGACGACGACGACGACGACGA 29

Matrix = Unknown
Transitions / transversions = 0.67 (2/3)
Gap_init rate = 0.00 (0 / 28), avg. gap size = 0.0 (0 / 0)


12 22.37 4.76 0.00 scaffold234|size301731 87142 87183 (214046) (TAGGGAG)n#Simple_repeat 1 44 (0) m_b2193s252i3 76407

  scaffold234|s      87142 TAGGGAGTAGTGAG-AAGGAGTGGAGAG-ATGGAGTGGCGGGTA 87183
                                     v   - i     i i   - v     i v i   
  (TAGGGAG)n#Si          1 TAGGGAGTAGGGAGTAGGGAGTAGGGAGTAGGGAGTAGGGAGTA 44

Matrix = Unknown
Transitions / transversions = 1.67 (5/3)
Gap_init rate = 0.05 (2 / 41), avg. gap size = 1.00 (2 / 2)


12 25.82 0.00 0.00 scaffold234|size301731 91154 91190 (210039) (GAGATC)n#Simple_repeat 1 37 (0) m_b2193s252i4 76408

  scaffold234|s      91154 GAGCTGGAGAACGAAATCGAGTTCGAGCTCGTCATCG 91190
                              v v    v   i      v     v   vv    
  (GAGATC)n#Sim          1 GAGATCGAGATCGAGATCGAGATCGAGATCGAGATCG 37

Matrix = Unknown
Transitions / transversions = 0.14 (1/7)
Gap_init rate = 0.00 (0 / 36), avg. gap size = 0.0 (0 / 0)


1260 3.29 0.66 0.00 scaffold234|size301731 91935 92086 (209143) C genome_3_4021#DNA (0) 370 218 m_b2193s001i57 76409

  scaffold234|s      91935 TAGAGGTTGGTCCCGATCCCTTCCCGGTTATTTTTTCAGGATTGGGATGA 91984
                                                       v       ii            
C genome_3_4021        370 TAGAGGTTGGTCCCGATCCCTTCCCGGTGATTTTTTTGGGATTGGGATGA 321

  scaffold234|s      91985 TCCTGGAATAGAGGGTCTTGAGACCGGGATGGGATCGGGAATTGCTCCCG 92034
                                             i                               
C genome_3_4021        320 TCCTGGAATAGAGGGTCTCGAGACCGGGATGGGATCGGGAATTGCTCCCG 271

  scaffold234|s      92035 GGTACCTAGACGGGATCCTGG-CGGGATTAAGGTCGGGATTTAGCCGGGA 92083
                                                -           v                
C genome_3_4021        270 GGTACCTAGACGGGATCCTGGCCGGGATTAAGGACGGGATTTAGCCGGGA 221

  scaffold234|s      92084 TCA 92086
                              
C genome_3_4021        220 TCA 218

Matrix = 20p43g.matrix
Kimura (with divCpGMod) = 2.75
Transitions / transversions = 1.50 (3/2)
Gap_init rate = 0.01 (1 / 151), avg. gap size = 1.00 (1 / 1)


828 28.48 8.14 3.46 scaffold234|size301731 92197 92237 (208992) C rnd-5_family-2132#DNA/hAT-Ac (96) 2277 2237 m_b2193s001i58 76410

  scaffold234|s      92197 TAAAATTCTAACAAATGGTCATGTTGACCAGCATCCACCTC 92237
                                v  i  ? i   i    v   i   i    v? v i
C rnd-5_family-       2277 TAAAAGTCCAANAGATGATCATCTTGGCCAACATCANCGTT 2237

Matrix = 20p43g.matrix
Kimura (with divCpGMod) = 36.83
Transitions / transversions = 1.50 (6/4)
Gap_init rate = 0.00 (0 / 40), avg. gap size = 0.0 (0 / 0)


64 0.00 0.00 0.00 scaffold234|size301731 92238 92294 (208935) (CCCCTT)n#Simple_repeat 1 57 (0) c_b2193s251i0 76411

  scaffold234|s      92238 CCCCTTCCCCTTCCCCTTCCCCTTCCCCTTCCCCTTCCCCTTCCCCTTCC 92287
                                                                             
  (CCCCTT)n#Sim          1 CCCCTTCCCCTTCCCCTTCCCCTTCCCCTTCCCCTTCCCCTTCCCCTTCC 50

  scaffold234|s      92288 CCTTCCC 92294
                                  
  (CCCCTT)n#Sim         51 CCTTCCC 57

Matrix = Unknown
Transitions / transversions = 1.00 (0/0)
Gap_init rate = 0.00 (0 / 56), avg. gap size = 0.0 (0 / 0)


828 28.48 8.14 3.46 scaffold234|size301731 92295 92805 (208424) C rnd-5_family-2132#DNA/hAT-Ac (137) 2236 1701 m_b2193s001i58 76410

  scaffold234|s      92295 TTCA-CCTGCCATTGGC------GGC-AGGTATT--TTAC---CTCCAAC 92331
                           ?i i-   viii   i ------   - ii    --  v ---i    --
C rnd-5_family-       2236 NCCGTCCTCTTGTTGACAAAGGGGGCGAAATATTCATTTCATGTTCCA-- 2189

  scaffold234|s      92332 TCCAAAAACTTATGCAAACTATCATCAGTTTCCTC-TTTTGCAAGGGTCA 92380
                           -   v ii---       iviv v  v  i     -    v    -- ii
C rnd-5_family-       2188 -CCATAGG---ATGCAAATGGGCCTCTGTCTCCTCCTTTTTCAAG--TTG 2145

  scaffold234|s      92381 CA-TAGTGCTTGTGCAAAAATCTCAAATTCTCTTTCACATAAATTATACT 92429
                             -  i  i     ? i?  i     i     ii v   v v  i  v v
C rnd-5_family-       2144 CAGTAATGTTTGTGNAGNAACCTCAAGTTCTCCCTGACAAACATCATTCG 2095

  scaffold234|s      92430 AACAACTAGATCATCTTTGAACTTTGCACAGCGAAGTGATAGAATCCTGG 92479
                           iv ?  v  ?     i  i iii ?    i?     v  v     i  v 
C rnd-5_family-       2094 GCCNACAAGNTCATCCTTAAGTCTNGCACGNCGAAGGGAAAGAATTCTTG 2045

  scaffold234|s      92480 AAGCTCGACTCCAAATTCTCTCAGAAGGAGCAGATGTTGCTGGGATTGCC 92529
                           vi  ?  i       ii v   i  ?  v        v  v        i
C rnd-5_family-       2044 CGGCNCGGCTCCAAACCCGCTCGGANGGCGCAGATGTGGCAGGGATTGCT 1995

  scaffold234|s      92530 AAATACTTTTTAGCAAGCACTGCGACAAAT--------------ATTC-- 92563
                            iiv i  ii?     vvvi?  i   v ?--------------    --
C rnd-5_family-       1994 AGGAATTTCCNAGCAATGTTNGCAACATANGGATACTTCACGCGATTCTN 1945

  scaffold234|s      92564 TTTCCACCAAATCAAAGGATCATTGAAC---GAATTATTATCAGTTTCAA 92610
                                    vv   iv  i  i     i---  i v  ii   v ?  v 
C rnd-5_family-       1944 TTTCCACCACCTCAGCGGGTCGTTGAATTCAGAGTGATCGTCATTNTCCA 1895

  scaffold234|s      92611 GAGGGCAGCATCCTTTGTGAGCTTCCATTAAATAACGTTCCTGTTTGGCT 92660
                           vv  i  ?vv?  vi ? v?  v  vi i        vv vv v ii v 
C rnd-5_family-       1894 TTGGACANGCNCCACTNTTNGCATCAGTCAAATAACGAACGAGGTCAGAT 1845

  scaffold234|s      92661 TCGCAAATATGACACAATGCTTCATCTCTGTTTTCATCT-------TCAT 92703
                            vi   i vv  i v v  iv     vii  i?      ------- v -
C rnd-5_family-       1844 TGACAAGTTGGATAGATTGTGTCATCGTCGTCNTCATCTGGGGCTGTAA- 1796

  scaffold234|s      92704 TGATCATTGTGGTCTTTTCAGCTCTAGTATCAAGCCCACTGATCATTGCG 92753
                           -     --ii    i? --- ----     i?  ?    ?  v   ivi?
C rnd-5_family-       1795 -GATCA--ACGGTCCNT---G----AGTATTNAGNCCACNGAACATCTTN 1756

  scaffold234|s      92754 CTCATTTCACGAG-ACCTTTTGGCTTG--TGCTG-TTGTTGGAGTTGATG 92799
                           ii   i?ii ?  -  vi   -     -- ?v  -    v    v  i  
C rnd-5_family-       1755 TCCATCNTGCNAGCACGCTTT-GCTTGCTTNGTGTTTGTGGGAGGTGGTG 1707

  scaffold234|s      92800 TTGTAG 92805
                           v   i 
C rnd-5_family-       1706 GTGTGG 1701

Matrix = 20p43g.matrix
Kimura (with divCpGMod) = 36.83
Transitions / transversions = 1.25 (79/63)
Gap_init rate = 0.07 (34 / 510), avg. gap size = 1.91 (65 / 34)


699 34.11 3.82 3.28 scaffold234|size301731 92874 93449 (207780) rnd-5_family-390#Unknown 1376 1954 (15762) m_b2193s001i59 76412

  scaffold234|s      92874 GCAAGCATTTACTCAACAACATCAGCTTTCAATTGCTTGAAGTCGTCAGC 92923
                                  ?vv?i  v  iii     ii   i vv i        i  vvi
  rnd-5_family-       1376 GCAAGCANGGNTTCCACGGTATCAGTCTTCGAAAGTTTGAAGTCATCTTT 1425

  scaffold234|s      92924 AGTCATCATCTGTGGAAGCAGTGGTGCAATGCGTGGATCAAGGAG---TG 92970
                           ii    i vvv  v v i   v  v  viiv v      i  v  ---  
  rnd-5_family-       1426 GATCATTAAAGGTTGTAACAGAGGAGCTGCCCTTGGATCGAGTAGGGATG 1475

  scaffold234|s      92971 CAGCAATGAAAGAAAACTT----GTGAATTCCAACGTATCGATTGCCTGC 93016
                             i   --     v   v ----   i  v     i  v i   viiv i
  rnd-5_family-       1476 CAACAA--AAAGACAACGTACGGGTGGATACCAACATAACAATTTTTGGT 1523

  scaffold234|s      93017 ACCAA-TCTCATCAGTGCGGTAGTACTTTA-CTTTGCCA--TTCACATCA 93062
                           v  ii- v     vv   i----  i    -i   i  i--  v iiiv 
  rnd-5_family-       1524 CCCGGCTGTCATCTTTGCA----TATTTTAGTTTTACCGAGTTAATGCAA 1569

  scaffold234|s      93063 GCTGGTACATAT--CTTTTGTCGGAATCATCAAGGAGGAGCTTTGTGAGA 93110
                                  i  i -- vi  i  ii i  vv         --i  i  vi 
  rnd-5_family-       1570 GCTGGTATATGTACCACTTATCAAAGTCTGCAAGGAGGA--CTTATGCAA 1617

  scaffold234|s      93111 GC---AACAACAGTAGCCTCAGTATCTG-CACACTCGATTACTTCTTTGT 93156
                             ---v  vv   v i ----ii   ii-    v  i vv      -- i
  rnd-5_family-       1618 GCTTTCACTCCAGGAAC----ACATCCATCACAATCAAGAACTTCT--GC 1661

  scaffold234|s      93157 AAG-ATTTG-CGAATTTGGTACACAGCAAC-AGCGACCAAAGAGCCAGTG 93203
                             i-ii   - v      i i v v     - v  - v i   vi   i 
  rnd-5_family-       1662 AAATGCTTGTCTAATTTGATGCCCTGCAACTATCG-CGAGAGATTCAGCG 1710

  scaffold234|s      93204 ACATAGCTCTCGCCCTCCAAAATACGCATGGAACTCGGTCATGGGTTCAA 93253
                                i vv  i  v    i   -ivii vi  i  v i     v   v 
  rnd-5_family-       1711 ACATAACAATCACCATCCAGAAT-TTTGTCAAATTCTGCCATGGTTTCCA 1759

  scaffold234|s      93254 GAGTAATCTCAACTTGATGTAGAATCTTCCATTCATCGTCAGATAGATCC 93303
                             ii   i      v ii i i  iivv   i v  i    vv      i
  rnd-5_family-       1760 GAACAATTTCAACTAGGCGCAAAACTAGCCACTGATTGTCATCTAGATCT 1809

  scaffold234|s      93304 TTGCATGAAACTTCCTCTGAAGCAAT--GATAGCACGGATTGCCTTCATA 93351
                            ii    vi iv  i  v   i   v--    v - i-  v  i   v v
  rnd-5_family-       1810 TCACATGTGATATCTTCGGAAACAAGAAGATACC-CA-ATAGCTTTCTTT 1857

  scaffold234|s      93352 AGGAATCGGAGACGGCAGAGGCTGCGAAATGTGGACCACCAGCATGTTTC 93401
                             i  - i     i iii v   iviv     ivi      v iv  i  
  rnd-5_family-       1858 AGAAA-CAGAGACAGTGAATGCTAGACAATGTACGCCACCACCGGGTCTC 1906

  scaffold234|s      93402 CACATCTTGTAGAGTCTTCTTTGGTTGAGGCTGATCTTTGTAGATTTG 93449
                           vi      vi ii vi         iv   i  v   i    v v   
  rnd-5_family-       1907 GGCATCTTTCAAGGGTTTCTTTGGTCTAGGTTGTTCTCTGTACAATTG 1954

Matrix = 20p43g.matrix
Kimura (with divCpGMod) = 44.19
Transitions / transversions = 1.32 (108/82)
Gap_init rate = 0.05 (31 / 575), avg. gap size = 1.32 (41 / 31)


1230 28.42 0.52 0.26 scaffold234|size301731 93629 94016 (207213) C rnd-5_family-2132#DNA/hAT-Ac (874) 1499 1111 m_b2193s001i60 76410

  scaffold234|s      93629 ACTTACATTTGAAAGCTTTGATTGCATTGCGGTGAAAATTATGATCTGTA 93678
                              i  iv  i  ?  vv v        i  i  i  i     i  v   
C rnd-5_family-       1499 ACTCACGATTAAANGCAATTATTGCATTACGATGGAAGTTATGGTCGGTA 1450

  scaffold234|s      93679 CAGTAACCGTGGCGTCTTCCATTGGTTCAGCAGTATTGTCCGAGCTTACC 93728
                             i  v  i  v v? v      v iv ii  i  i  i  ?     v  
C rnd-5_family-       1449 CAATACCCATGCCTNCGTCCATTTGCACGACAATACTGCCCNAGCTTTCC 1400

  scaffold234|s      93729 CATGTTGCCAGTAGTGTCAGTAATTCCAATTGTATCAAGAACAACAGTAC 93778
                              i           i     i                    v     vv
C rnd-5_family-       1399 CATATTGCCAGTAGTATCAGTGATTCCAATTGTATCAAGAACCACAGTTG 1350

  scaffold234|s      93779 AATCTCCTTGAAACTTAGCCAAGACATTTTCAATATCAAGGTAGATTGCT 93828
                            v     i  i      v i iv  vvv  v       vv   i  vivi
C rnd-5_family-       1349 ATTCTCCCTGGAACTTACCTAGTACTGATTGAATATCATCGTAAATGAAC 1300

  scaffold234|s      93829 TTGCCCGTGGT-TGTACCCTTAAACACTTTAAAATCAAGCAGAGCA-GAA 93876
                            iv  v     -i  -     i     i  i     v i iv    -  v
C rnd-5_family-       1299 TCCCCAGTGGTGCGT-CCCTTGAACACCTTGAAATCCAACGCAGCACGAC 1251

  scaffold234|s      93877 TTCATTACCTAGTCATTGCAAATCCAATGCCCTGTGACATTAGAATAAGT 93926
                            i  ?? v i    v iivvi ivv    ?v ?  v  vv i        
C rnd-5_family-       1250 TCCANNAGCCAGTCCTCAGTGACGAAATGNGCNGTCACTGTGGAATAAGT 1201

  scaffold234|s      93927 TTCTTTGTTGTTGCCAGTCCAGTGATCAGTTGTCCATGACAATTCACGTC 93976
                           i  v ii  vvv?        i  i  ?  v     i vv v        
C rnd-5_family-       1200 CTCATCATTTGGNCCAGTCCAATGGTCNGTGGTCCACGCGACTTCACGTC 1151

  scaffold234|s      93977 CAGCTATTTCCTTGTATGATGCTTCCTCAGTGTATCTACC 94016
                            vvii  i  vv  vi  vv      i ? ii  i     
C rnd-5_family-       1150 CTTTCATCTCAATGAGTGTAGCTTCCCCNGCATACCTACC 1111

Matrix = 20p43g.matrix
Kimura (with divCpGMod) = 34.89
Transitions / transversions = 0.96 (54/56)
Gap_init rate = 0.01 (3 / 387), avg. gap size = 1.00 (3 / 3)


253 25.49 7.18 8.99 scaffold234|size301731 94240 94420 (206809) C rnd-5_family-2132#DNA/hAT-Ac (1500) 873 696 m_b2193s001i61 76410

  scaffold234|s      94240 TGTTTCCATTCGCTGG---TTTTGGAT--TACTTTTGTCTATCTTCTCGT 94284
                              i iv   i     ---     v  --   i  i  v -    iv  -
C rnd-5_family-        873 TGTCTTGATTTGCTGGCTTTTTTGCATAATACCTTCGTAT-TCTTTGCG- 826

  scaffold234|s      94285 ATTCAGAATGGTGA-TTCGACTTATAATGGCGTGCTAGGCCGGAGGTGGA 94333
                           -------i      -  i  v----i   i   viv  v  i       v
C rnd-5_family-        825 -------GTGGTGAATTTGAA----GATGACGTTTGAGCCCAGAGGTGGT 787

  scaffold234|s      94334 GCCATTTGTTGC----CATCACTGTCCCCTTTGGATGTTTCTTTTCTGCA 94379
                              - iiv  i ----  v  v  -  i  v    v    i i i  -  
C rnd-5_family-        786 GCC-TCCCTTACAGAGCAACAGTG-CCTCTGTGGAAGTTTTTCTCCT-CA 740

  scaffold234|s      94380 AAGCAAACATTGCAGGCTGCTTTA-CCTTTCATGCC--ATGGTG 94420
                             i  v i vv   v         -     i? v  --i     
C rnd-5_family-        739 AAACACATAAGGCATGCTGCTTTATCCTTTTNTCCCGNGTGGTG 696

Matrix = 20p43g.matrix
Kimura (with divCpGMod) = 30.93
Transitions / transversions = 1.21 (23/19)
Gap_init rate = 0.12 (22 / 180), avg. gap size = 1.32 (29 / 22)


4614 18.55 5.36 0.80 scaffold234|size301731 94425 95375 (205854) scaffold63|size1124630_(dbseq-nr_381)_[616819,628943]#LTR/Gypsy 1 994 (11131) m_b2193s001i62 76413

  scaffold234|s      94425 TGACAAAGGCCAATTATCTACTCTACAGTAGTAGTCTAAGGATACCCTGA 94474
                                v       v              v    v      ii    -   
  scaffold63|si          1 TGACATAGGCCAAATATCTACTCTACAGGAGTACTCTAAGAGTACC-TGA 49

  scaffold234|s      94475 AAGATACCCTTATTTTCTCAGGAGATGCTGGACATCCCTCAATGATTCAA 94524
                                       v     i                   i v v    iiv
  scaffold63|si         50 AAGATACCCTTAATTTCTTAGGAGATGCTGGACATCCCCCTAAGATTTGC 99

  scaffold234|s      94525 GGCCTTGCTAATAAGCAAGAATTGCTTCATTACCCAAAAATACCATTTGG 94574
                           i i        vv           i                         
  scaffold63|si        100 AGTCTTGCTAAATAGCAAGAATTGTTTCATTACCCAAAAATACCATTTGG 149

  scaffold234|s      94575 GACAATATGCTCTATGTCATTAACTTATGACATTAGTGCCATACCA---- 94620
                             i vvi      iv    vv vv vv     iviivv   i i  ----
  scaffold63|si        150 GATATGGTGCTCTGAGTCAGGATATACTGACACAGAATCCACATCACTTC 199

  scaffold234|s      94621 GAGGTGT-GTAGAAACC------TTCACAACA---------TCTCTTTGT 94654
                           i  i ii- v   i i ------    vi i ---------    vi   
  scaffold63|si        200 AAGATACAGAAGAGATCCATTGCTTCAAGATACAGAAGAACTCTCACTGT 249

  scaffold234|s      94655 GTCATTAACAC-AAAACATACCAATTCTGTGTAGAAACCTACATAGTCTC 94703
                                  i   -i   ii     i    iii i  vvi    i      i
  scaffold63|si        250 GTCATTAGCACTGAAATGTACCAGTTCTACATGGATCTCTACGTAGTCTT 299

  scaffold234|s      94704 ATTTTGCCAAAATGAAGCATGTTTGCTTCATCATGGT--ATT-------- 94743
                           i                                    --  i--------
  scaffold63|si        300 GTTTTGCCAAAATGAAGCATGTTTGCTTCATCATGGTTCATCATGGTGGA 349

  scaffold234|s      94744 TTGATACTTCACAAT-TGTAACTAAATTAAATCACAAAAATACAAAGCTC 94792
                              v  v        -  - v         v        v         v
  scaffold63|si        350 TTGTTAATTCACAATATG-ATCTAAATTAACTCACAAAATTACAAAGCTG 398

  scaffold234|s      94793 AAAAACATACTACAAGATTTTCTAAATACTTTTCGGCTTAGGTCACTATC 94842
                               i vi  vv         i   -                        
  scaffold63|si        399 AAAAGCCCACATCAAGATTTTTTAA-TACTTTTCGGCTTAGGTCACTATC 447

  scaffold234|s      94843 AATTGATAACCTACTCGAGCGAATTTTTTTTTGGACCGTCTGTCCATCGC 94892
                           i  i                  -       i    i          v v 
  scaffold63|si        448 GATCGATAACCTACTCGAGCGA-TTTTTTTCTGGATCGTCTGTCCAGCTC 496

  scaffold234|s      94893 CGCACTGCCTTTCGACGGCACATCATTGTCAAGCCGACCACCGTCC-GTT 94941
                            i        i-    v iv i    i  ---i     ivv    v-  i
  scaffold63|si        497 CACACTGCCTC-CGACCGTCCGTCATCGT---ACCGACTTACGTCAAGTC 542

  scaffold234|s      94942 CAACACCGTCACATCTGTCCTCCGCCAGTCCAGCATTCAGCATCCACGTG 94991
                            vi vi    i i      i    i     v   i    i i    v   
  scaffold63|si        543 CTGCTTCGTCGCGTCTGTCTTCCGTCAGTCGAGCGTTCAACGTCCAGGTG 592

  scaffold234|s      94992 TTCGCCCGTCGAGCCATCGTCTTTCGTGCGCCGGTAAGTA---------C 95032
                           v i  iv  v            v i v   v         --------- 
  scaffold63|si        593 GTTGCTAGTAGAGCCATCGTCTATTGAGCGACGGTAAGTAGTAGCACCAC 642

  scaffold234|s      95033 GTGATCCC-----G---CTGCCAACAAGATTCATGCCAATCGTGTCTCCT 95074
                             v v   ----- ---     iv        i  vv  v        v 
  scaffold63|si        643 GTCAGCCCTACGAGATCCTGCCGTCAAGATTCGTGAGAAGCGTGTCTCGT 692

  scaffold234|s      95075 TTGAGTGCAAACCTCCACGAAGCTCCTACAAGACACTTTTTCTTGGAACA 95124
                                   ivv  v                    v     ii v  v   
  scaffold63|si        693 TTGAGTGCGCCCCACCACGAAGCTCCTACAAGACCCTTTTCTTAGGTACA 742

  scaffold234|s      95125 AGCCTGGGAGCGGCCCACTCAAGAATGTCCACTGAGAAGATTGCGCCCAT 95174
                                v     i    v             v          iii  v   
  scaffold63|si        743 AGCCTTGGAGCAGCCCTCTCAAGAATGTCCTCTGAGAAGATCATGCACAT 792

  scaffold234|s      95175 CAGGCTTAAGAACCAAGAGTGCAAGCCCGGAAGAGGTGGCGAGAAAGCCC 95224
                            ii      iv       i   i   v      i              i 
  scaffold63|si        793 CGAGCTTAAACACCAAGAATGCGAGCGCGGAAGGGGTGGCGAGAAAGCTC 842

  scaffold234|s      95225 CTATCCGTTATGTGCCGGATCGGAACCCAGTCCAAAAAGCTTTGGACCTC 95274
                            i     v        v  i   i           i    i     i  i
  scaffold63|si        843 CCATCCGGTATGTGCCCGACCGGGACCCAGTCCAAGAAGCCTTGGATCTT 892

  scaffold234|s      95275 AAGCCCGAGACTCTCAAGTGCACCCTCGCGAATGGGTCCGAAACCAGAGT 95324
                                    v i                          v      v    
  scaffold63|si        893 AAGCCCGAGTCCCTCAAGTGCACCCTCGCGAATGGGTCAGAAACCCGAGT 942

  scaffold234|s      95325 CATGGTTTGGTCCGGACACGGTACCAACAAG-AGTTTGTACTGCACGTGA 95373
                             i                  i         -    ii         iii
  scaffold63|si        943 CACGGTTTGGTCCGGACACGGCACCAACAAGCAGTTCATACTGCACGCAG 992

  scaffold234|s      95374 AC 95375
                             
  scaffold63|si        993 AC 994

Matrix = 20p43g.matrix
Kimura (with divCpGMod) = 19.57
Transitions / transversions = 1.27 (98/77)
Gap_init rate = 0.02 (21 / 950), avg. gap size = 2.81 (59 / 21)

30268 5.62 2.55 0.36 scaffold234|size301731 94751 98520 (202709) scaffold64|size1002091_(dbseq-nr_604)_[196390,202831]#LTR/Gypsy 333 4184 (2258) m_b2193s001i63 76413

  scaffold234|s      94751 TTCA-CAATTGTA-ACTAA-ATTAAA-TCACAAAAATACAAAGCTCA--A 94794
                               -  i     - v  i-     i-   i     --     -   -- 
  scaffold64|si        333 TTCATCAGTTGTACAGTAGTATTAAGCTCATAAAAA--CAAAG-TCAGCA 379

  scaffold234|s      94795 AAACATACTACAAGATTTTCTAAATACTTTTCGGCTTAGGTCACTATCAA 94844
                             iiv   v          -          ii                  
  scaffold64|si        380 AAGTCTACAACAAGATTTT-TAAATACTTTCTGGCTTAGGTCACTATCAA 428

  scaffold234|s      94845 TTGATAACCTACTCGAGCGAATTTTTTTTTGGACCGTCTGTCCATCGCCG 94894
                                                        -                    
  scaffold64|si        429 TTGATAACCTACTCGAGCGAATTTTTTTT-GGACCGTCTGTCCATCGCCG 477

  scaffold234|s      94895 CACTGCCTTTCGACGGCACATCATTGTCAAGCCGACCACCGTCCGTTCAA 94944
                                i i      v iv i   ii   i                     
  scaffold64|si        478 CACTGTCCTTCGACCGTCCGTCACCGTCGAGCCGACCACCGTCCGTTCAA 527

  scaffold234|s      94945 CACCGTCACATCTGTCCTCCGCCAGTCCAGCATTCAGCATCCACGTGTTC 94994
                                  i i                     i                  
  scaffold64|si        528 CACCGTCGCGTCTGTCCTCCGCCAGTCCAGCGTTCAGCATCCACGTGTTC 577

  scaffold234|s      94995 GCCCGTCGAGCCATCGTCTTTCGTGCGCCGGTAAGTA------------- 95031
                                        i              i     i  -------------
  scaffold64|si        578 GCCCGTCGAGCCACCGTCTTTCGTGCGCTGGTAAATAGTAGCACCACGTC 627

  scaffold234|s      95032 -------CGTGATCCCGCTGCCAACAAGATTCATGCCAATCGTGTCTCCT 95074
                           -------           i             i                 
  scaffold64|si        628 TGCGCTACGTGATCCCGCCGCCAACAAGATTCGTGCCAATCGTGTCTCCT 677

  scaffold234|s      95075 TTGAGTGCAAACCTCCACGAAGCTCCTACAAGACACTTTTTCTTGGAACA 95124
                                   i    v                    v     i         
  scaffold64|si        678 TTGAGTGCGAACCGCCACGAAGCTCCTACAAGACCCTTTTCCTTGGAACA 727

  scaffold234|s      95125 AGCCTGGGAGCGGCCCACTCAAGAATGTCCACTGAGAAGATTGCGCCCAT 95174
                             i  v     i    v            ii          v  v  i  
  scaffold64|si        728 AGTCTCGGAGCAGCCCTCTCAAGAATGTCTGCTGAGAAGATGGCCCCTAT 777

  scaffold234|s      95175 CAGGCTTAAGAACCAAGAGTGCAAGCCCGGAAGAGGTGGCGAGAAAGCCC 95224
                           ii                    i   v      i        --      
  scaffold64|si        778 TGGGCTTAAGAACCAAGAGTGCGAGCGCGGAAGGGGTGGCGA--AAGCCC 825

  scaffold234|s      95225 CTATCCGTTATGTGCCGGATCGGAACCCAGTCCAAAAAGCTTTGGACCTC 95274
                                                  i           i              
  scaffold64|si        826 CTATCCGTTATGTGCCGGATCGGGACCCAGTCCAAGAAGCTTTGGACCTC 875

  scaffold234|s      95275 AAGCCCGAGACTCTCAAGTGCACCCTCGCGAATGGGTCCGAAACCAGAGT 95324
                                i     i                 i        v      v    
  scaffold64|si        876 AAGCCTGAGACCCTCAAGTGCACCCTCGCAAATGGGTCAGAAACCCGAGT 925

  scaffold234|s      95325 CATGGTTTGGTCCGGACACGGTACCAACAAG-AGTTTGTACTGCACGTGA 95373
                             i                         i  -                  
  scaffold64|si        926 CACGGTTTGGTCCGGACACGGTACCAACGAGCAGTTTGTACTGCACGTGA 975

  scaffold234|s      95374 ACAAGGCGTACAGTACCGCCAAGAAAATGGGGCTAATTCCCACCTGCGAT 95423
                                     i                              i        
  scaffold64|si        976 ACAAGGCGTATAGTACCGCCAAGAAAATGGGGCTAATTCCCGCCTGCGAT 1025

  scaffold234|s      95424 GATGCCAAAAGGGCATATGACTC-AAAAAAGGTGATTGGAAGGCTGTTCT 95472
                                 i   i            -                          
  scaffold64|si       1026 GATGCCGAAAAGGCATATGACTCGAAAAAAGGTGATTGGAAGGCTGTTCT 1075

  scaffold234|s      95473 ACGCGAACTTGTCGATGACCCCCTCAGTAAGACTGAGAAAG-AGAAAAAG 95521
                                      i               i             -        
  scaffold64|si       1076 ACGCGAACTTGCCGATGACCCCCTCAGCAAGACTGAGAAAGGAGAAAAAG 1125

  scaffold234|s      95522 ACCGCAGAATCACTCTCCCTAAAGGCCGACATGCTTGCCTTAAGGACAAA 95571
                                   i                          i              
  scaffold64|si       1126 ACCGCAGAGTCACTCTCCCTAAAGGCCGACATGCTCGCCTTAAGGACAAA 1175

  scaffold234|s      95572 AATGACCAACTCACTCGGCCCTAGAAGTTTTTCAACTCTACGCCAACCTT 95621
                                  i    ----                                  
  scaffold64|si       1176 AATGACCGACTC----GGCCCTAGAAGTTTTTCAACTCTACGCCAACCTT 1221

  scaffold234|s      95622 CTCACAGAGGAGACACGTCAGCCCTCGGACTTAATTGTCAATGAGCAGAC 95671
                                v      i            v               v        
  scaffold64|si       1222 CTCACTGAGGAGGCACGTCAGCCCTGGGACTTAATTGTCAAGGAGCAGAC 1271

  scaffold234|s      95672 GGAGTCAAGTCCCTTTCACGACATCTTCGGAGTCGAAAGGAAGAAGTCAC 95721
                           i                                                 
  scaffold64|si       1272 AGAGTCAAGTCCCTTTCACGACATCTTCGGAGTCGAAAGGAAGAAGTCAC 1321

  scaffold234|s      95722 CGGGCAAGACGTCCGAGTCATTCAGGAGGTGTCAGCTACTCCACCTCCAA 95771
                                                          i   i              
  scaffold64|si       1322 CGGGCAAGACGTCCGAGTCATTCAGGAGGTGCCAGTTACTCCACCTCCAA 1371

  scaffold234|s      95772 TCGTGTTTTAGCACATGACGCGGGCAAAAATTTGAAATTCTATATTTCAA 95821
                                   i-           i                            
  scaffold64|si       1372 TCGTGTTTC-GCACATGACGCAGGCAAAAATTTGAAATTCTATATTTCAA 1420

  scaffold234|s      95822 ATTGCCTCAAAAAGCTCAACAAGGTTCGGGTGC---AGTT---------- 95858
                                     i    i          i      ---    ----------
  scaffold64|si       1421 ATTGCCTCAAGAAGCCCAACAAGGTTTGGGTGCGTCAGTTTGTGCAGCGC 1470

  scaffold234|s      95859 ---ATGCAGCTGAACAACTACATGGAAGACCTCCCGTGTTTGTACTACAG 95905
                           ---                  i                      i     
  scaffold64|si       1471 GTGATGCAGCTGAACAACTACGTGGAAGACCTCCCGTGTTTGTATTACAG 1520

  scaffold234|s      95906 CCCGAGCGCAAGTACGATGACCCAACAGGTCTACTCCTTCACAGACGCGG 95955
                                                                     v       
  scaffold64|si       1521 CCCGAGCGCAAGTACGATGACCCAACAGGTCTACTCCTTCACTGACGCGG 1570

  scaffold234|s      95956 AACTTGCATGCCATATCTTGCGCATGTGCCTGTTGAAGTGGCAGGACCAG 96005
                                                       i i                   
  scaffold64|si       1571 AACTTGCATGCCATATCTTGCGCATGTGTCCGTTGAAGTGGCAGGACCAG 1620

  scaffold234|s      96006 TACCACTTGCTTGAGAAGTGCTATCCCAAAGGGGTTAAGCCTCTATTGCT 96055
                                                      i                      
  scaffold64|si       1621 TACCACTTGCTTGAGAAGTGCTATCCCGAAGGGGTTAAGCCTCTATTGCT 1670

  scaffold234|s      96056 TATTCTTGAGCGAATCGAGGTGGCGCACCTAGTGGATGAGAGGCAGTCGT 96105
                           i              i             i                    
  scaffold64|si       1671 CATTCTTGAGCGAATTGAGGTGGCGCACCCAGTGGATGAGAGGCAGTCGT 1720

  scaffold234|s      96106 CTTCTAAGCCTGCAAAGGCCCAAGGAGCTGAACAGCCCTCCAAGAAGTTC 96155
                                                                             
  scaffold64|si       1721 CTTCTAAGCCTGCAAAGGCCCAAGGAGCTGAACAGCCCTCCAAGAAGTTC 1770

  scaffold234|s      96156 ATGCAAGGTGCACGAATTCCCAAGAAGCCCAAGCAAGCACGCATGGAGTA 96205
                           ii  v   i                                  i      
  scaffold64|si       1771 GCGCTAGGCGCACGAATTCCCAAGAAGCCCAAGCAAGCACGCACGGAGTA 1820

  scaffold234|s      96206 TACACGCGTAGACAAGAACTGCAAGCTATGCAAAAAGCATGGGGGCGCGC 96255
                              i                  i                         i 
  scaffold64|si       1821 TACGCGCGTAGACAAGAACTGCGAGCTATGCAAAAAGCATGGGGGCGCAC 1870

  scaffold234|s      96256 ACAGCACGCATAACACCGCGGAGTGTTGTCGTTACAACAAAGACGGAACT 96305
                              v                      i i                     
  scaffold64|si       1871 ACACCACGCATAACACCGCGGAGTGTCGCCGTTACAACAAAGACGGAACT 1920

  scaffold234|s      96306 CCTACGCGAGGTACTTTCGGGCAAGCTGCATGAAAGTCTCGTGAGGATAG 96355
                                                         i       i  i     i  
  scaffold64|si       1921 CCTACGCGAGGTACTTTCGGGCAAGCTGCACGAAAGTCCCGCGAGGACAG 1970

  scaffold234|s      96356 TCGCCCAAAGAAGTCCTACGCCCAGGTCTTGGCTCGTATGGAGAAACTTG 96405
                                 v                             i             
  scaffold64|si       1971 TCGCCCCAAGAAGTCCTACGCCCAGGTCTTGGCTCGCATGGAGAAACTTG 2020

  scaffold234|s      96406 AGAAGTCTCTCAAGAAAGCCAACAAAAAAGGCAAGATACGTCACTGTTAC 96455
                                                      -        v     i i  ii 
  scaffold64|si       2021 AGAAGTCTCTCAAGAAAGCCAACAAAA-AGGCAAGAAACGTCGCCGTCGC 2069

  scaffold234|s      96456 AAAGAAAGTGACAGCAATTCCAACTCATCCTGAAGTGTTGGGTCGGGTAG 96505
                           i              i     i                            
  scaffold64|si       2070 GAAGAAAGTGACAGCGATTCCGACTCATCCTGAAGTGTTGGGTCGGGTAG 2119

  scaffold234|s      96506 TACTGGGGAAAATGAAAATAGATGTAAGAAAATTAAAACTAACCACGAGT 96555
                              i                 v                            
  scaffold64|si       2120 TACCGGGGAAAATGAAAATAGTTGTAAGAAAATTAAAACTAACCACGAGT 2169

  scaffold234|s      96556 TAGCTAATTACACTACCCCTTGTCCGATGAAAACTACCAGTAACCAAAAA 96605
                               i               v       i                     
  scaffold64|si       2170 TAGCCAATTACACTACCCCTGGTCCGATAAAAACTACCAGTAACCAAAAA 2219

  scaffold234|s      96606 TTAGAATTCAACGACAAAATTTTAATTACGGATTATCCGAGTCCACTAGT 96655
                                   v  i               v        i       vi    
  scaffold64|si       2220 TTAGAATTAAATGACAAAATTTTAATTCCGGATTATTCGAGTCCCTTAGT 2269

  scaffold234|s      96656 GGACGTAATTTTGAAAAATCTCAAAGATACCTCGAATTTATCCGCTAACT 96705
                                   i                  i        i  i   i      
  scaffold64|si       2270 GGACGTAACTTTGAAAAATCTCAAAGACACCTCGAACTTGTCCACTAACT 2319

  scaffold234|s      96706 CTGGTGTAGAACCCAACTCAGCGAGGGACACCGTACATAAATCAAAGTCA 96755
                           i  i      v          i          v                 
  scaffold64|si       2320 TTGATGTAGATCCCAACTCAGTGAGGGACACCCTACATAAATCAAAGTCA 2369

  scaffold234|s      96756 ATTGAGCCACTTCACGCACAAAAGTCAATGGACTCTGTAACAGCAGTAGT 96805
                                    ii v  v       i           v            v 
  scaffold64|si       2370 ATTGAGCCATCTAACCCACAAAAATCAATGGACTCAGTAACAGCAGTACT 2419

  scaffold234|s      96806 AGCTGTGCAAAAATTAGCGACTGGAAGTCAGTCCTCAACAAAACTCAAAC 96855
                                 i                             i             
  scaffold64|si       2420 AGCTGTACAAAAATTAGCGACTGGAAGTCAGTCCTCGACAAAACTCAAAC 2469

  scaffold234|s      96856 ACTTGTCCAGGAGTTGCAAAAACAACTTCTTGAGAGTACTATTGGACACT 96905
                                         i                                   
  scaffold64|si       2470 ACTTGTCCAGGAGTCGCAAAAACAACTTCTTGAGAGTACTATTGGACACT 2519

  scaffold234|s      96906 GGTTTTGATGGTGACCTCATGTTCCATGAAAAAGGAACCACCAAGCATTT 96955
                               ii                                        i   
  scaffold64|si       2520 GGTTCCGATGGTGACCTCATGTTCCATGAAAAAGGAACCACCAAGCGTTT 2569

  scaffold234|s      96956 TCCCTACTTGACTAGGCAGGTGTCAAAGTCTTGGCACATATCAAATGGGT 97005
                                                                 ii  i       
  scaffold64|si       2570 TCCCTACTTGACTAGGCAGGTGTCAAAGTCTTGGCACACGTCGAATGGGT 2619

  scaffold234|s      97006 GCTTCCAAACCAAAGGAAGAGGCGAAGTTACTCTAAAATTCCTAGAGTAC 97055
                                                                             
  scaffold64|si       2620 GCTTCCAAACCAAAGGAAGAGGCGAAGTTACTCTAAAATTCCTAGAGTAC 2669

  scaffold234|s      97056 TCCAACAGCAAGGAATACACCGTAAAGCCTGATGTTCTTGAGTATGATGG 97105
                                               v  v  i         v v           
  scaffold64|si       2670 TCCAACAGCAAGGAATACACAGTTAAACCTGATGTTGTGGAGTATGATGG 2719

  scaffold234|s      97106 AAAAAAGATGACTAAGCCAGCGTTTGACCTCATCTTAGGTGTAAAAACAC 97155
                           v         i                                       
  scaffold64|si       2720 TAAAAAGATGGCTAAGCCAGCGTTTGACCTCATCTTAGGTGTAAAAACAC 2769

  scaffold234|s      97156 TTAGAGAGCTTGGAATTGTTCTAGAATTTAGAACAAAGGATATTACCATA 97205
                            v                       v   v                   v
  scaffold64|si       2770 TAAGAGAGCTTGGAATTGTTCTAGATTTTCGAACAAAGGATATTACCATT 2819

  scaffold234|s      97206 GATGAGATCATCTTGCCGATGAGAGACATCAACAGTCTGTCAACCAGCTC 97255
                                                                       i     
  scaffold64|si       2820 GATGAGATCATCTTGCCGATGAGAGACATCAACAGTCTGTCAACTAGCTC 2869

  scaffold234|s      97256 TAAGATTGAAAAAGCTTGGTCAGTTAACCACAGCATGATTCATGAACCAC 97305
                                                                             
  scaffold64|si       2870 TAAGATTGAAAAAGCTTGGTCAGTTAACCACAGCATGATTCATGAACCAC 2919

  scaffold234|s      97306 GCAGTGCTGAGGAAGCCACTCAGCATGCTGTTCACATCTTAGATGCAAAA 97355
                            i   i                  i   v                     
  scaffold64|si       2920 GTAGTACTGAGGAAGCCACTCAGCGTGCAGTTCACATCTTAGATGCAAAA 2969

  scaffold234|s      97356 TATGAAAAAGCAGACCTCCAATCAGTTGTTGACAACAATTGTCCTCACCT 97405
                                                                             
  scaffold64|si       2970 TATGAAAAAGCAGACCTCCAATCAGTTGTTGACAACAATTGTCCTCACCT 3019

  scaffold234|s      97406 TAGTCTACAATATCAAAATAAGTTGTTGGAGCTCCTCCATAAATACGAGG 97455
                                     v                           i           
  scaffold64|si       3020 TAGTCTACAAGATCAAAATAAGTTGTTGGAGCTCCTCCGTAAATACGAGG 3069

  scaffold234|s      97456 ACCTCTTTGATGGTACACTGGGTGATTGGAATACTGAGCCTGTCTCCTT- 97504
                                              i                             -
  scaffold64|si       3070 ACCTCTTTGATGGTACACTAGGTGATTGGAATACTGAGCCTGTCTCCTTC 3119

  scaffold234|s      97505 -----------------------GTACCATGGCAGAGCCTACCCAGTGCC 97531
                           -----------------------                           
  scaffold64|si       3120 GAACTGAAGGAAGGTGCAAAACCGTACCATGGCAGAGCCTACCCAGTGCC 3169

  scaffold234|s      97532 ACATTCAGTCAAAGAGACTCTCATGAAAGAGCTCAAAAGACTATGTGACC 97581
                                    v                                        
  scaffold64|si       3170 ACATTCAGTAAAAGAGACTCTCATGAAAGAGCTCAAAAGACTATGTGACC 3219

  scaffold234|s      97582 TAGGGGTACTACAGTGGCAGCCCGCATCTGAATGGGCTTTGCCATCGTTC 97631
                                                                  ii         
  scaffold64|si       3220 TAGGGGTACTACAGTGGCAGCCCGCATCTGAATGGGCTTCACCATCGTTC 3269

  scaffold234|s      97632 ATAGTACCAAAAAA-ATCAGACTGTACGTTTCCTAAGTGATTTTAGAGAA 97680
                                         -                                   
  scaffold64|si       3270 ATAGTACCAAAAAAGATCAGACTGTACGTTTCCTAAGTGATTTTAGAGAA 3319

  scaffold234|s      97681 GTAAACAAAAGGATAGTTAGAAAACCATTCCCGTTACCGAAAACTAGTAC 97730
                                                                 v    i      
  scaffold64|si       3320 GTAAACAAAAGGATAGTTAGAAAACCATTCCCGTTACCTAAAATTAGTAC 3369

  scaffold234|s      97731 AGTCATGCTAGAGTTAGAAGGTTTCACTTTTGTCACAGCCCTTGATTTAA 97780
                                   v                       i                 
  scaffold64|si       3370 AGTCATGCAAGAGTTAGAAGGTTTCACTTTTGCCACAGCCCTTGATTTAA 3419

  scaffold234|s      97781 ACATGGGCTACTACACCATTAGGTTGGATCCAGATGCATACAAAATCTGC 97830
                                                                  v   i      
  scaffold64|si       3420 ACATGGGCTACTACACCATTAGGTTGGATCCAGATGCATCCAAGATCTGC 3469

  scaffold234|s      97831 ACCATTATGTTTCCATGGGGTAAGTACTCTTACCTCAGGTTGCCAATGGG 97880
                                   i                                i        
  scaffold64|si       3470 ACCATTATATTTCCATGGGGTAAGTACTCTTACCTCAGGTTACCAATGGG 3519

  scaffold234|s      97881 AATCGCTGGTTCTTCGGACATATTTCAATTGAAAATGACGGAGCAAATGG 97930
                              i         i               i            i v     
  scaffold64|si       3520 AATTGCTGGTTCTCCGGACATATTTCAATCGAAAATGACGGAACTAATGG 3569

  scaffold234|s      97931 CCACCCTTGAGTTCGTAACAGCTTACATTGATGAT--------------- 97965
                                             v                ---------------
  scaffold64|si       3570 CCACCCTTGAGTTCGTAAGAGCTTACATTGATGATCTACTATGTATCACC 3619

  scaffold234|s      97966 ---------CTGGAAGACCACCTGGCTAAATTGGAATTGGTCCTCTCCAG 98006
                           ---------                                         
  scaffold64|si       3620 AAGGGAACCCTGGAAGACCACCTGGCTAAATTGGAATTGGTCCTCTCCAG 3669

  scaffold234|s      98007 ACTGCAAGATGCAAACTTAAAAGTAAATGCTCACAAATCAAACTTCTGTG 98056
                                       i   i               i                 
  scaffold64|si       3670 ACTGCAAGATGCGAACCTAAAAGTAAATGCTCGCAAATCAAACTTCTGTG 3719

  scaffold234|s      98057 CCATTGAAACAGAATATCTTGGGTACATCCTCTCACGAGATGGAATAAAA 98106
                                                                   v     v   
  scaffold64|si       3720 CCATTGAAACAGAATATCTTGGGTACATCCTCTCACGAGAGGGAATTAAA 3769

  scaffold234|s      98107 CCACAACCCAAGAAGGTACAGTTGTTACTTGCACTGACACCACCC-AAAA 98155
                                                 i v                i   -    
  scaffold64|si       3770 CCACAACCCAAGAAGGTACAGTCGATACTTGCACTGACACCGCCCAAAAA 3819

  scaffold234|s      98156 TGTCAAAGACCTCCGTAGATTCAATGGCATGGTCCAATACTATCGAGAAC 98205
                                                ivv                        v 
  scaffold64|si       3820 TGTCAAAGACCTCCGTAGATTTCTTGGCATGGTCCAATACTATCGAGATC 3869

  scaffold234|s      98206 TTTGGGCACGACGCAGCGCGATGCTTGCCCCACTCACAAGCCTAGTCGGC 98255
                                     i       vi                       v  v   
  scaffold64|si       3870 TTTGGGCACGGCGCAGCGAAATGCTTGCCCCACTCACAAGCCTCGTAGGC 3919

  scaffold234|s      98256 GAGTGTGGTCATACCAAGCAGTCCAAACTTCTCAAGGTTAAAAAGAAACC 98305
                                            i  i                             
  scaffold64|si       3920 GAGTGTGGTCATACCAAACAATCCAAACTTCTCAAGGTTAAAAAGAAACC 3969

  scaffold234|s      98306 CT-GAAATGGACTGAGGATCATCAAAAAGCATTCAATGATGTGAAGGCCA 98354
                             -               v    -          i    i  i       
  scaffold64|si       3970 CTGGAAATGGACTGAGGAACATC-AAAAGCATTCGATGACGTAAAGGCCA 4018

  scaffold234|s      98355 CTATCGCCAAAGATGTGTCGTTGGCCTACCCTGATTACTCAAAAGGGTTT 98404
                                              v                              
  scaffold64|si       4019 CTATCGCCAAAGATGTGTCCTTGGCCTACCCTGATTACTCAAAAGGGTTT 4068

  scaffold234|s      98405 GAGATTTATACTGATGGATCCAAGAGACAACTTGGAGCTGTCATTGCTCA 98454
                                i                                i      i    
  scaffold64|si       4069 GAGATCTATACTGATGGATCCAAGAGACAACTTGGAGCCGTCATTACTCA 4118

  scaffold234|s      98455 AAACAACCGGCCAATTGCATTTTTCAGCAGAAAACTCTCTGTCTGTCAGC 98504
                           i                                                 
  scaffold64|si       4119 GAACAACCGGCCAATTGCATTTTTCAGCAGAAAACTCTCTGTCTGTCAGC 4168

  scaffold234|s      98505 AAAAATACAGCGTAAC 98520
                                           
  scaffold64|si       4169 AAAAATACAGCGTAAC 4184

Matrix = 20p43g.matrix
Kimura (with divCpGMod) = 4.51
Transitions / transversions = 2.46 (150/61)
Gap_init rate = 0.01 (34 / 3769), avg. gap size = 3.24 (110 / 34)

304 0.00 0.00 0.00 scaffold234|size301731 98521 98552 (202677) scaffold64|size1002091_(dbseq-nr_604)_[196390,202831]#LTR/Gypsy 4222 4253 (2189) m_b2193s001i64 76413

  scaffold234|s      98521 GAATTCAAAGGAATGCTGTGGGGCCAGCCAAT 98552
                                                           
  scaffold64|si       4222 GAATTCAAAGGAATGCTGTGGGGCCAGCCAAT 4253

Matrix = 20p43g.matrix
Kimura (with divCpGMod) = 0.00
Transitions / transversions = 1.00 (0/0)
Gap_init rate = 0.00 (0 / 31), avg. gap size = 0.0 (0 / 0)


1304 11.80 0.46 5.85 scaffold234|size301731 99125 99340 (201889) C genome_3_4021#DNA (165) 205 1 m_b2193s001i65 76409

  scaffold234|s      99125 AGCGACAGCCTCAAGTTCTTTGTACCACGTGGTGCGAAGAACATAATGTT 99174
                                               i           i  iivi vii    -- 
C genome_3_4021        205 AGCGACAGCCTCAAGTTCTTCGTACCACGTGGCGCAGCAATTGTAAT--T 158

  scaffold234|s      99175 GCG-AAGAGATAATAAGTAATAAGCCTCTACTTTACACGTTCGTACGTGT 99223
                           i  -         --------                  iv       --
C genome_3_4021        157 ACGTAAGAGATAA--------AAGCCTCTACTTTACACGCGCGTACGT-- 118

  scaffold234|s      99224 ACACGTCATTCCATTTCCCGGTGAAATTCCAGGGAGCAAAGTCTTGGGAC 99273
                                    i  i        ii       v          i        
C genome_3_4021        117 ACACGTCATCCCGTTTCCCGGCAAAATTCCCGGGAGCAAAGCCTTGGGAC 68

  scaffold234|s      99274 GGGAATGCCTTCCCGGACCGGGATTCCCACCTCCCTTTCACAGAAACCCG 99323
                                v                      i          v i   v    
C genome_3_4021         67 GGGAAGGCCTTCCCGGACCGGGATTCCCGCCTCCCTTTCCCGGAATCCCG 18

  scaffold234|s      99324 AACGGGACCTACCTCTA 99340
                                    v       
C genome_3_4021         17 AACGGGACCAACCTCTA 1

Matrix = 20p43g.matrix
Kimura (with divCpGMod) = 9.77
Transitions / transversions = 2.00 (16/8)
Gap_init rate = 0.06 (13 / 215), avg. gap size = 1.00 (13 / 13)


541 25.68 5.04 8.96 scaffold234|size301731 99687 99964 (201265) rnd-5_family-1301#Unknown 2 269 (33) m_b2193s001i66 76414

  scaffold234|s      99687 TTGAAGCCAAAATGGCAATTGAGAATCTCTTTTTTGAATCTCAAAAAATA 99736
                              v          i    viv  v     v v i  v i ---- v   
  rnd-5_family-          2 TTGTAGCCAAAATGACAATGACGATTCTCTGTGTCGACTTT----ATATA 47

  scaffold234|s      99737 ATTAATTATA-TGTTTTCTGCTTGTCGCAGATTTTACACCATGTGAGGTG 99785
                           i v  vvii -  ii i i v   i i     vi i v   i      --
  rnd-5_family-         48 GTAAAAAGCAGTGCCTCCCGATTGCCACAGATGCTGCTCCACGTGAGG-- 95

  scaffold234|s      99786 GGCAGAATACCATTAA-GTAAAGTG-----TTCCAATATCAGAAAGGCAG 99829
                           -   v vi vv  i  -  i i  i-----   v  ivi   -----   
  rnd-5_family-         96 -GCATATCAAAATCAACGTGAGGTACCACATTCAAACCCCAG-----CAG 139

  scaffold234|s      99830 GGGCAAGATGTGAAGTAAAACGCACATCAAGAGAGCAAAAGCTCATTGCC 99879
                           v -           ----- v i  v ? iv ?-      v  i-     
  rnd-5_family-        140 TG-CAAGATGTGAA-----AAGTACCTNAGCAN-GCAAAATCTT-TTGCC 181

  scaffold234|s      99880 AATGTACATTATACTGAA-------AATATGCATGATTACTCAGACTTCT 99922
                            ?i              v-------     i i vi?i    i       
  rnd-5_family-        182 ANCGTACATTATACTGACAACGTATAATATACGTTGNCACTCGGACTTCT 231

  scaffold234|s      99923 AACTTGGTTTTCATCTCTGAGTCAGTTGACAAAGAGAATCTC 99964
                            i  ---     i     i   -   i    vi         
  rnd-5_family-        232 AGCT---TTTTCGTCTCTAAGT-AGTCGACACGGAGAATCTC 269

Matrix = 20p43g.matrix
Kimura (with divCpGMod) = 27.36
Transitions / transversions = 1.32 (37/28)
Gap_init rate = 0.10 (28 / 277), avg. gap size = 1.36 (38 / 28)


12 24.40 0.00 0.00 scaffold234|size301731 109094 109127 (192102) (GAT)n#Simple_repeat 1 34 (0) m_b2194s252i0 76415

  scaffold234|s     109094 GATGAGGATGATGGTAATACTGCTGATGATAATG 109127
                                v       i i  iv  v       i   
  (GAT)n#Simple          1 GATGATGATGATGATGATGATGATGATGATGATG 34

Matrix = Unknown
Transitions / transversions = 1.33 (4/3)
Gap_init rate = 0.00 (0 / 33), avg. gap size = 0.0 (0 / 0)


239 28.09 10.11 0.00 scaffold234|size301731 110513 110601 (190628) genome_8_1002#DNA 3 100 (266) m_b2194s001i1 76416

  scaffold234|s     110513 TTAGGCCAATAGTCCAGGAATATACAAGTCCCAAGGAATCG-AAAAAGTA 110561
                                    v  i vi    v vi i v     i       -     vi 
  genome_8_1002          3 TTAGGCCAAAAGCCAGGGAAAAAGCGATTCCCAGGGAATCGTAAAAATCA 52

  scaffold234|s     110562 AAAAAGT------TGCGAGTGTTGAGAAAAAGTGG--CCCTTGCATTT 110601
                           i    i ------   i i  iiii i      vi--   i  v    
  genome_8_1002         53 GAAAAATCAAAAATGCAAATGCCAGGGAAAAGTCATTCCCCTGAATTT 100

Matrix = 20p43g.matrix
Kimura (with divCpGMod) = 35.00
Transitions / transversions = 2.12 (17/8)
Gap_init rate = 0.03 (3 / 88), avg. gap size = 3.00 (9 / 3)


31 0.00 0.00 0.00 scaffold234|size301731 117740 117768 (183461) (TGT)n#Simple_repeat 1 29 (0) c_b2194s251i0 76417

  scaffold234|s     117740 TGTTGTTGTTGTTGTTGTTGTTGTTGTTG 117768
                                                        
  (TGT)n#Simple          1 TGTTGTTGTTGTTGTTGTTGTTGTTGTTG 29

Matrix = Unknown
Transitions / transversions = 1.00 (0/0)
Gap_init rate = 0.00 (0 / 28), avg. gap size = 0.0 (0 / 0)


13 9.78 13.64 0.00 scaffold234|size301731 117982 118025 (183204) (ATGCTGC)n#Simple_repeat 1 50 (0) m_b2194s252i1 76418

  scaffold234|s     117982 ATGCTGCAT--TGCA-GCGGAAT-CT-CAT-CTGGCTGCTGCATGCTGCA 118025
                                    --    -  v v  -  -   -   vv              
  (ATGCTGC)n#Si          1 ATGCTGCATGCTGCATGCTGCATGCTGCATGCTGCATGCTGCATGCTGCA 50

Matrix = Unknown
Transitions / transversions = 0.00 (0/4)
Gap_init rate = 0.12 (5 / 43), avg. gap size = 1.20 (6 / 5)


13 20.82 0.00 0.00 scaffold234|size301731 118439 118471 (182758) (ACACG)n#Simple_repeat 1 33 (0) m_b2194s252i2 76419

  scaffold234|s     118439 ACAAGTCAAGGCACAACACGACACGAGACGACA 118471
                              v v  v i   i           v      
  (ACACG)n#Simp          1 ACACGACACGACACGACACGACACGACACGACA 33

Matrix = Unknown
Transitions / transversions = 0.50 (2/4)
Gap_init rate = 0.00 (0 / 32), avg. gap size = 0.0 (0 / 0)


18 7.81 0.00 0.00 scaffold234|size301731 118513 118539 (182690) (AAG)n#Simple_repeat 1 27 (0) m_b2194s252i3 76420

  scaffold234|s     118513 AACAAGAAGAAAAAGAAGAAGAAGAAG 118539
                             v        i               
  (AAG)n#Simple          1 AAGAAGAAGAAGAAGAAGAAGAAGAAG 27

Matrix = Unknown
Transitions / transversions = 1.00 (1/1)
Gap_init rate = 0.00 (0 / 26), avg. gap size = 0.0 (0 / 0)


14 20.94 0.00 0.00 scaffold234|size301731 121960 121992 (179237) (ACA)n#Simple_repeat 1 33 (0) m_b2194s252i4 76421

  scaffold234|s     121960 ACAACGACGACAACAACACCAATACCAACATCA 121992
                                i  i         v   i v     v  
  (ACA)n#Simple          1 ACAACAACAACAACAACAACAACAACAACAACA 33

Matrix = Unknown
Transitions / transversions = 1.00 (3/3)
Gap_init rate = 0.00 (0 / 32), avg. gap size = 0.0 (0 / 0)


14 12.53 0.00 0.00 scaffold234|size301731 122257 122282 (178947) (CGC)n#Simple_repeat 1 26 (0) m_b2194s252i5 76422

  scaffold234|s     122257 CGCCGCCACCGCGGCCGCAGCCGCCG 122282
                                  i    v     v       
  (CGC)n#Simple          1 CGCCGCCGCCGCCGCCGCCGCCGCCG 26

Matrix = Unknown
Transitions / transversions = 0.50 (1/2)
Gap_init rate = 0.00 (0 / 25), avg. gap size = 0.0 (0 / 0)


7198 5.77 0.00 1.00 scaffold234|size301731 125057 125966 (175263) rnd-1_family-444#Unknown 1 901 (0) m_b2194s001i2 76423

  scaffold234|s     125057 AGTTTAGTTTAACCTATAAAGACTACAGATCTAACCAAACAAACAAGTTT 125106
                                                          i                 v
  rnd-1_family-          1 AGTTTAGTTTAACCTATAAAGACTACAGATCCAACCAAACAAACAAGTTG 50

  scaffold234|s     125107 AGAAGTACCAATCGATGATTGAACCACTTTAAAAGCAATTCTGTTGCACC 125156
                              -        i          i    ?            i        
  rnd-1_family-         51 AGA-GTACCAATTGATGATTGAATCACTNTAAAAGCAATTCCGTTGCACC 99

  scaffold234|s     125157 CTAGTATCCTCAGTTCTTGCTTTTCGACATATGACCTTGCATCACTGAAA 125206
                                                                             
  rnd-1_family-        100 CTAGTATCCTCAGTTCTTGCTTTTCGACATATGACCTTGCATCACTGAAA 149

  scaffold234|s     125207 AAGCAACAGCAGTCATATCCGGAAACCTCTACACTCAGTAACACTTCGAT 125256
                           v                                                 
  rnd-1_family-        150 CAGCAACAGCAGTCATATCCGGAAACCTCTACACTCAGTAACACTTCGAT 199

  scaffold234|s     125257 TCACTAAAAAGGGGGATCCTCTTCATGTGGTGGGACTGGCCGCCGAACGA 125306
                                       v            i       i   ? ?          
  rnd-1_family-        200 TCACTAAAAAGGTGGATCCTCTTCACGTGGTGGAACTNGNCGCCGAACGA 249

  scaffold234|s     125307 TCAGCGCTCAATAGCTGAAAGTGATAAACAACCCGTTTTGTAGGCCGACG 125356
                                    i                        i ---- i        
  rnd-1_family-        250 TCAGCGCTCGATAGCTGAAAGTGATAAACAACCCAT----TGGGCCGACG 295

  scaffold234|s     125357 GTGCCCCTCGTCCTGATACCTTGCATCTCTTGAATGCCGAGAGAGAGATG 125406
                                                                          i  
  rnd-1_family-        296 GTGCCCCTCGTCCTGATACCTTGCATCTCTTGAATGCCGAGAGAGAGGTG 345

  scaffold234|s     125407 AGTAAAAAGAATGGGACTTCGAAATGGAACCTGTTGTGTAATGAAAGTGA 125456
                                                                      - v v  
  rnd-1_family-        346 AGTAAAAAGAATGGGACTTCGAAATGGAACCTGTTGTGTAATG-ACGAGA 394

  scaffold234|s     125457 GGGCACGACAATGTATTAGGAGATGTTTGACAAGTTGGAATACAAAATGA 125506
                             i           i                i          v  v v v
  rnd-1_family-        395 GGACACGACAATGTGTTAGGAGATGTTTGACGAGTTGGAATAAAATAAGC 444

  scaffold234|s     125507 AGAGAAACAACACTCACGTAAATGCTTTTGAAATTGAGACAACAATCAAC 125556
                                   ?             v          vi       i       
  rnd-1_family-        445 AGAGAAACNACACTCACGTAAAAGCTTTTGAAAGCGAGACAATAATCAAC 494

  scaffold234|s     125557 TGGTACTTCTTTGGTGTGGATGGTGGTAATGGTATGAAGGTGATTCGGGT 125606
                                        ii v                            --  i
  rnd-1_family-        495 TGGTACTTCTTTGACGGGGATGGTGGTAATGGTATGAAGGTGATT--GGC 542

  scaffold234|s     125607 GGTGGTGGACTACTAAAGTCTTCTTGCGCTTTTTCCAGTTCCTCGTCAAC 125656
                                     i  ?iv                                  
  rnd-1_family-        543 GGTGGTGGACCACNGTAGTCTTCTTGCGCTTTTTCCAGTTCCTCGTCAAC 592

  scaffold234|s     125657 AACATGGTGGTGTGCTGACAGAGGTTCTGGAGATTATGGGAAATGAAAAT 125706
                                         i    i               i v            
  rnd-1_family-        593 AACATGGTGGTGTGTTGACGGAGGTTCTGGAGATTGTCGGAAATGAAAAT 642

  scaffold234|s     125707 TATGAGGGGAAAATGAATGAAAAGTGATCTTTGTCTTTGCTTGCTTTCCA 125756
                                                                             
  rnd-1_family-        643 TATGAGGGGAAAATGAATGAAAAGTGATCTTTGTCTTTGCTTGCTTTCCA 692

  scaffold234|s     125757 CTAGCTTTCTCTCGATTTGGTGAGGATTCGAGTATGATGAACGAATCGTT 125806
                                               ii          v              ?  
  rnd-1_family-        693 CTAGCTTTCTCTCGATTTGGCAAGGATTCGAGGATGATGAACGAATCNTT 742

  scaffold234|s     125807 GACATCCGAATTCTGTGGATCGGAATTTGTTCTGATAAATTAATATTGAT 125856
                                                  -           ?vi   v        
  rnd-1_family-        743 GACATCCGAATTCTGTGGATCGG-ATTTGTTCTGANTGATTTATATTGAT 791

  scaffold234|s     125857 TCCTTTGTGTTTTGAAAGATCCAAAGCTTAATTTTTGGCGCGTCATGTCA 125906
                                      ?i           v    i     i              
  rnd-1_family-        792 TCCTTTGTGTTNCGAAAGATCCAACGCTTGATTTTCGGCGCGTCATGTCA 841

  scaffold234|s     125907 TTGGATAGGAAAATATTAATTCCTATCTATAGTGTAGTCAGAAAGCAAGT 125956
                                 v         i?        ?  i        v           
  rnd-1_family-        842 TTGGATTGGAAAATATCNATTCCTATNTACAGTGTAGTAAGAAAGCAAGT 891

  scaffold234|s     125957 AAATGGTAAA 125966
                             i       
  rnd-1_family-        892 AAGTGGTAAA 901

Matrix = 20p43g.matrix
Kimura (with divCpGMod) = 5.00
Transitions / transversions = 1.60 (32/20)
Gap_init rate = 0.01 (9 / 909), avg. gap size = 1.00 (9 / 9)


408 7.14 0.00 0.00 scaffold234|size301731 126028 126083 (175146) C rnd-1_family-1265#Unknown (0) 65 10 m_b2194s001i3 76424

  scaffold234|s     126028 GGCACATAATACTATGTCTGTACTGAGGAATAGTATGTTACGACAAGTAA 126077
                                              ?v  v                         i
C rnd-1_family-         65 GGCACATAATACTATGTCTNAACAGAGGAATAGTATGTTACGACAAGTAG 16

  scaffold234|s     126078 AACAGA 126083
                             v   
C rnd-1_family-         15 AAAAGA 10

Matrix = 20p43g.matrix
Kimura (with divCpGMod) = 7.65
Transitions / transversions = 0.33 (1/3)
Gap_init rate = 0.00 (0 / 55), avg. gap size = 0.0 (0 / 0)


4557 11.10 0.14 2.51 scaffold234|size301731 129323 130015 (171214) C genome_8_10042#DNA (3) 677 1 m_b2194s001i4 76425

  scaffold234|s     129323 TAGGCCAAATGCTTGGTAATTTGCAATTTCTAAGCAATTGCCCTCAGTTC 129372
                                 i      i              v i               i  v
C genome_8_1004        677 TAGGCCGAATGCTCGGTAATTTGCAATTGCCAAGCAATTGCCCTCAATTG 628

  scaffold234|s     129373 GAAAGGGCACTTTGCAATTCCTCGTCGACGTTTGCACTATTGTACCAAGG 129422
                           v   vvv               i               i-----      
C genome_8_1004        627 CAAACTCCACTTTGCAATTCCTTGTCGACGTTTGCACTG-----CCAAGG 583

  scaffold234|s     129423 AATTACAAAACTGCCGGGAATACGCAGAACAATTCCTTGTCTACGGCCGA 129472
                               i  vvvi viv                    i   v v  i     
C genome_8_1004        582 AATTGCATTTTTTTAGGGAATACGCAGAACAATTCTTTGACGACAGCCGA 533

  scaffold234|s     129473 ATTACGTTTGAATTGTGTGAAAACAGTCAGTTTGGATGCATTTGTA-GCC 129521
                              i i        v  i  i viv             i v    v-   
C genome_8_1004        532 ATTGCATTTGAATTTTGCGAGACTTGTCAGTTTGGATGTAGTTGTTTGCC 483

  scaffold234|s     129522 AAATTTTGGCACCAAAACACACTCAACTGACAGGGTTTTTAATTGTACCA 129571
                                 -   i  i    i  i             v v            
C genome_8_1004        482 AAATTT-GGCGCCGAAACGCATTCAACTGACAGGGATATTAATTGTACCA 434

  scaffold234|s     129572 ATCCCTACGTAAATTAACATCTTATTTTGGGTCAGTGTTCTCTTCCCAAG 129621
                                            i       v                        
C genome_8_1004        433 ATCCCTACGTAAATTAATATCTTATGTTGGGTCAGTGTTCTCTTCCCAAG 384

  scaffold234|s     129622 GAATTGTAACGGCAAAAAAACCTGGACGATATTGAAATTCCTAAGGAATT 129671
                                    i   i                                    
C genome_8_1004        383 GAATTGTAATGGCGAAAAAACCTGGACGATATTGAAATTCCTAAGGAATT 334

  scaffold234|s     129672 GTAATCACGAAGATATTAAATCTGTATTACAATTCCTAAGGAATTGTAAT 129721
                                                                             
C genome_8_1004        333 GTAATCACGAAGATATTAAATCTGTATTACAATTCCTAAGGAATTGTAAT 284

  scaffold234|s     129722 TTCTAAGTTATTTTACTAATGACTACTGTTGAGTACCATCGAACGGAAAA 129771
                               v           v             vv    ii            
C genome_8_1004        283 TTCTCAGTTATTTTACAAATGACTACTGTTCTGTACTGTCGAACGGAAAA 234

  scaffold234|s     129772 ATTGATGCCAAACGGACATGTTAGACACTCCTCTGATGCCAATCAGATGT 129821
                                               v  v  i    vi              v  
C genome_8_1004        233 ATTGATGCCAAACGGACATGGTATACGCTCCATTGATGCCAATCAGAGGT 184

  scaffold234|s     129822 GTCACACTACAGTATTGATGCCAAACAAGGGGTCGTTGCAGAAATCCCGA 129871
                                  v    v                i                    
C genome_8_1004        183 GTCACACAACAGAATTGATGCCAAACAAGAGGTCGTTGCAGAAATCCCGA 134

  scaffold234|s     129872 GCTAAACCACTGTTGTCGAGGAATTGAAAACATGAAAATTGCAATTCCTT 129921
                                   ivv               ------ -----            
C genome_8_1004        133 GCTAAACCGAAGTTGTCGAGGAATTG------T-----TTGCAATTCCTT 95

  scaffold234|s     129922 GGTAGTGCAAAAATCGACAAGGAATTGCAATGAGTTTTTTGACCCTTTTT 129971
                               i      vi          v        v v      v  v     
C genome_8_1004         94 GGTAATGCAAACGTCGACAAGGATTTGCAATGTGATTTTTGCCCATTTTT 45

  scaffold234|s     129972 GCAATTGCTTAGCAATTGCAAATTACCAAACATTTGGCCTAACA 130015
                                     i                  i  i v         
C genome_8_1004         44 GCAATTGCTTGGCAATTGCAAATTACCAAGCACTGGGCCTAACA 1

Matrix = 20p43g.matrix
Kimura (with divCpGMod) = 10.46
Transitions / transversions = 0.88 (35/40)
Gap_init rate = 0.03 (18 / 692), avg. gap size = 1.00 (18 / 18)


757 26.44 9.53 7.70 scaffold234|size301731 130189 131069 (170160) C rnd-1_family-540#Unknown (81) 1525 630 m_b2194s001i5 76426

  scaffold234|s     130189 AATCGGAATTTGGTCTTTCGTGTCCCCCATTCTGGATGCTTTGGTGATTA 130238
                              iv       v     ?i---- ?v     --- -      v  v? ?
C rnd-1_family-       1525 AATTCGAATTTGTTCTTTNA----CNGCATTC---A-GCTTTGCTGCNTN 1484

  scaffold234|s     130239 GCCAGTCAGATCATT---TTTTACTTTTGT-----CTTT----TTTCAAC 130276
                           i i?     ? i?  ---  i vi   ? i-----    ----  i   ?
C rnd-1_family-       1483 ACTNGTCAGNTTNTTGAATTCTCTTTTNGCANCCGCTTTNGTNTTCCAAN 1434

  scaffold234|s     130277 ACA----AGGGTG------ACTAATGTAATTGAATGAGTTGGCATATTCT 130316
                            ii----  i   ------?ii      ?v v  ? v   v     i   
C rnd-1_family-       1433 ATGCNGGAGAGTGGGNCATNTCAATGTANGTCAANGCGTTTGCATACTCT 1384

  scaffold234|s     130317 TTCTGAGTGGCCAACATCTTTTTATGACAAAGCAAATCCTGTTTTTT--- 130363
                                 vvv    i   i  i  v ?v ---   i v i     i  ---
C rnd-1_family-       1383 TTCTGACACGCCAGCATTTTCTTCTNCC---GCAGAACTTGTTTCTTCTC 1337

  scaffold234|s     130364 --GCTCTGTCTCTTGCTGTTGCTCCAGTGATATTTTTTCTGTCTGCCTCA 130411
                           -- i i  ii  ?i    ? vv  ?  ? -i ii      ----------
C rnd-1_family-       1336 ACGTTTTGCTTCNCGCTGNTTGTCNAGNG-CACCTTTTCT---------- 1298

  scaffold234|s     130412 TATCTTAGCAAT--CT-----TCAACTTCAATGCAAATTTCATCAAGGAC 130454
                           --   ii  i i--  ----- v   v?i iv   ?  v   v   ?   
C rnd-1_family-       1297 --TCTCGGCGACTGCTGGAGCTGAACANTAGAGCANATGTCAACAANGAC 1250

  scaffold234|s     130455 TGGTGCATGT--TTGGAGACAGATGAT----GATATGATCCATTATG--C 130496
                             vi      -- i  i---  ? i  ----      vv  i ii v-- 
C rnd-1_family-       1249 TGTCGCATGTCGTCGGG---AGNTAATTTGAGATATGCACCGTCGTTTTC 1203

  scaffold234|s     130497 AAA-TCAT--ATATCTCC-TTGTGCTCAAAATTGATATATATTCCTGCTT 130542
                            i -  v --  i  v v-   viv   vvi     ?------ i?  v 
C rnd-1_family-       1202 AGAGTCCTTAATGTCACGGTTGAAGTCACCGTTGATN------CTNGCAT 1159

  scaffold234|s     130543 GTCAAACAGCTGAACAGTGTATTCCAAGCACATTTGCAAAGGATTTCA-- 130590
                            v v   ?  v   vvi  v  ?  ?  ?  ?iv?v    ?v   v  --
C rnd-1_family-       1158 GACCAACNGCAGAAGCATGAATNCCNAGNACNCGNCCAAANCATTGCAAC 1109

  scaffold234|s     130591 -GACAAGTAAACAAAGAAAGCAAAATTTCAGTGAGGTAATTTGTTGATAG 130639
                           - ? i?  v   i iv   - ii v    ? iii i v   v    vi v
C rnd-1_family-       1108 TGNCGNGTCAACGAGCAAA-CGGACTTTCNGCAGGATCATTGGTTGCCAT 1060

  scaffold234|s     130640 CTTACCAAGGCAAGCATTGTGTTCTTCATGAGTCCAACAATAATCGTTT- 130688
                           i     ?  i  v  ???i  i       ----  i------- ?    -
C rnd-1_family-       1059 TTTACCNAGACACGCNNNATGCTCTTCAT----CCG-------TNGTTTG 1021

  scaffold234|s     130689 --TTCAACTGGATCTGTCTTGAACT-CA-TAAAAGAGATCAGAATT---T 130731
                           --ii  i   i ii  i ?iv    -  -  iv v -   v   v --- 
C rnd-1_family-       1020 NCCCCAGCTGAACTTGCCNCCAACTGCAGTAGCATA-ATCTGAAGTAGCT 972

  scaffold234|s     130732 GTATTTGGATCAGAAAGT--------GACTG--AAACA--TTCATT-TGG 130768
                           v v        ivi?   --------     --i i  --      -i  
C rnd-1_family-        971 TTCTTTGGATCGCGNAGTTCTTTCAGGACTGCTGAGCAACTTCATTGCGG 922

  scaffold234|s     130769 CT---CCTTC-ATATGTCATAATTTTTGCAAATTCATTTGGGGCAAGTTT 130814
                            i---i    - i ----   ii v   --------   ---- ??vv  
C rnd-1_family-        921 CCATGTCTTCGACA----ATAGCTGTTG--------TTT----CNNCGTT 888

  scaffold234|s     130815 CTCTT-TTATTATAAATAAAAGAGCTCAGCATTCGGTTTGTCTAGAGGCA 130863
                                -?iiivi ii   i  v ?i  v     ?i   v   vvi?    
C rnd-1_family-        887 CTCTTGNCGCGGTGGATAGAACANTTCCGCATTNAGTTGGTCGTANGGCA 838

  scaffold234|s     130864 ATACTTTGTAACTATCTACTGCTGTAGTCTGCTTCAATTCATCTTGGTA- 130912
                           iv     vv   ii  v i   vv?           v   i v      -
C rnd-1_family-        837 GAACTTTTGAACCGTCAATTGCATNAGTCTGCTTCACTTCGTATTGGTAT 788

  scaffold234|s     130913 CTTATTGCTTCCTCCGGTGTGGGGCCAGGAACATCATTCCCATCTTTGTC 130962
                           ??i  v     i   iii v?? ?vv?   i  vv   i  i ?i i   
C rnd-1_family-        787 NNCATGGCTTCTTCCAACGGNNGNAGNGGAGCAGGATTTCCGTNCTCGTC 738

  scaffold234|s     130963 TGTGTGGATTTGGTCAAAAATAACATTCATGACATTTTCATCA----ACA 131008
                           v  i  i  i v   i  v  ?i         vi i      v---- i 
C rnd-1_family-        737 GGTATGAATCTTGTCGAATATNGCATTCATGAAGTCTTCATCCAAATATA 688

  scaffold234|s     131009 ATTCTCCATCTAGTCCTATCTTGAATG--CAT--TGGCATCAAACATTGC 131054
                            vi v    i ------- ?      i--   --?   i  iv?  v?  
C rnd-1_family-        687 AACCGCCATTT-------TNTTGAATATTCATCANGGCGTCGTNCAANGC 645

  scaffold234|s     131055 ATCAATAGCCTTGCC 131069
                                 v        
C rnd-1_family-        644 ATCAATTGCCTTGCC 630

Matrix = 20p43g.matrix
Kimura (with divCpGMod) = 31.33
Transitions / transversions = 1.29 (121/94)
Gap_init rate = 0.12 (102 / 880), avg. gap size = 1.50 (153 / 102)


1022 27.71 3.77 4.21 scaffold234|size301731 130289 131004 (170225) rnd-1_family-771#Unknown 951 1663 (17) m_b2194s001i6 76427

  scaffold234|s     130289 AATGTAATTGAATGAGTTGGCATATTCTTTCTGAGTGGCCAACATCTTTT 130338
                                 ?v v  ? v   v     i    ?i  ?iii    i   i  i 
  rnd-1_family-        951 AATGTANGTCAANGCGTTTGCATACTCTTNTTGNACAGCCAGCATTTTCT 1000

  scaffold234|s     130339 TATGACAAAGCAAATCCTGTT--TTTTGCTCT-G-TCTCTTGCTGTTGCT 130384
                            v ?v i?  -  v ?  v  --  i v    - - i   i    ? vv 
  rnd-1_family-       1001 TCTNCCGNAG-AATTNCTCTTGCTTCTTCTCTTGCTTTCTCGCTGNTTGT 1049

  scaffold234|s     130385 CCAGTGATATTTTTTCTGTCTGCCTCATA-TCTTAGCAATCTTCAACTTC 130433
                            ?  ? v  ii       ii ---  iv - vi i -- v  v  --  ?
  rnd-1_family-       1050 CNAGNGCTACCTTTTCTGCTT---TCGAACTGCTGG--AGCTACA--TTN 1092

  scaffold234|s     130434 AATGCAAATTTCATCAAGGACTGGTGCATGT--TTGGAGACAGATGATGA 130481
                            iv       v  v   ?     ?i      --  v i  -- v      
  rnd-1_family-       1093 AGAGCAAATTGCAACAANGACTGNCGCATGTCGTTCGGGA--GCTGATGA 1140

  scaffold234|s     130482 TATGATCCAT-TATGCAA-ATCAT--ATATCTCCTTGTGCTCAAAATTGA 130527
                               vv    - v  v i-i  v --  i  v ---    --   i iiv
  rnd-1_family-       1141 TATGCACCATCTTTGAAGTGTCTTTAATGTCAC---GTGC--AAAGTCAC 1185

  scaffold234|s     130528 TATATATTCCTGCTTGTCAAACAGCTGAACAGTGTATTCCAAGCACATTT 130577
                           ii vv  ? i?  v  v v   ?  v   vvi  v  ?  ?  ?  ?iv?
  rnd-1_family-       1186 CGTTGATNCTNGCATGACCAACNGCAGAAGCATGAATNCCNAGNACNCGN 1235

  scaffold234|s     130578 GCAAAGGATTTCA---GACAAGTAAACAAAGAAAGCAAAATTTCAGTGAG 130624
                           v    ??   v  --- ? i?  v   i   v  i?ii v    ? iii 
  rnd-1_family-       1236 CCAAANNATTGCAACTGNCGNGTCAACGAAGCAAANGGACTTTCNGCAGG 1285

  scaffold234|s     130625 GTAATTTGTTGATAGCTTACCAAGGCAAGCATTGTGTTCTTCATGAGTCC 130674
                           i v   v    vi vi     ?  i  v  ???i  i       ----  
  rnd-1_family-       1286 ATCATTGGTTGCCATTTTACCNAGACACGCNNNATGCTCTTCAT----CC 1331

  scaffold234|s     130675 AACAATAATCGTTT---TTCAACTGGATCTGTCTTGAAC--TCATAAAAG 130719
                           i------- ?    ---ii  i   i ii  i ? v   --  i v  iv
  rnd-1_family-       1332 G-------TNGTTTGNCCCCAGCTGAACTTGCCNTCAACACTCGTCAAGT 1374

  scaffold234|s     130720 AGATCAGAATT---TGTATTTGGATCAGAAAGTGACTGAAACATTCATTT 130766
                             -  ?   v --- v v        ivi?   vvi v? i? ivvv  i
  rnd-1_family-       1375 AG-TCNGAAGTAGCTTTCTTTGGATCGCGNAGTTCTTTNAGNACGGCTTC 1423

  scaffold234|s     130767 GGCTCCTTCATATGTCAT-AATTT--TTGCAAATTCATTTGGGGCAAGTT 130813
                           v  vv    i?   i   -  ?? --i  i ---  vv   vvv ??vv 
  rnd-1_family-       1424 TGCAACTTCGNATGCCATCAANNTGACTGTA---TCTGTTGTTTCNNCGT 1470

  scaffold234|s     130814 TCTCTT-TTATTATAAATAAAAGAGCTCAGCATTCGGTTTGTCTAGAGGC 130862
                                 -?iii i ii   i  v ?i  v     ?i   v   vvi?   
  rnd-1_family-       1471 TCTCTTGNCGCTGTGGATAGAACANTTCCGCATTNAGTTGGTCGTANGGC 1520

  scaffold234|s     130863 AATACTTTGTAACTATCTACTGCTGTAGTCTGCTTCAATTCATCTTGGTA 130912
                            iv     vv   ii  v i   ???           v   i v      
  rnd-1_family-       1521 AGAACTTTTGAACCGTCAATTGCNNNAGTCTGCTTCACTTCGTATTGGTA 1570

  scaffold234|s     130913 -CTTATTGCTTCCTCCGGTGTGGGGCCAGGAACATCATTCCCATCTTTGT 130961
                           -??i  v     i   iii v???ivv   i i   vi v  v  ? i  
  rnd-1_family-       1571 TNNCATGGCTTCTTCCAACGGNNNAAGAGGGATATCTCTGCCTTCNTCGT 1620

  scaffold234|s     130962 CTGTGTGGATTTGGTCAAAAATAACATTCATGACATTTTCATC 131004
                            v  i  i  ? v   i  ?  ?i i       vi ?      
  rnd-1_family-       1621 CGGTATGAATNTTGTCGAANATNGCGTTCATGAAGTNTTCATC 1663

Matrix = 20p43g.matrix
Kimura (with divCpGMod) = 34.07
Transitions / transversions = 1.07 (98/92)
Gap_init rate = 0.06 (46 / 715), avg. gap size = 1.24 (57 / 46)


757 26.44 9.53 7.70 scaffold234|size301731 130189 131069 (170160) C rnd-1_family-540#Unknown (81) 1525 630 m_b2194s001i5 76426

  scaffold234|s     130189 AATCGGAATTTGGTCTTTCGTGTCCCCCATTCTGGATGCTTTGGTGATTA 130238
                              iv       v     ?i---- ?v     --- -      v  v? ?
C rnd-1_family-       1525 AATTCGAATTTGTTCTTTNA----CNGCATTC---A-GCTTTGCTGCNTN 1484

  scaffold234|s     130239 GCCAGTCAGATCATT---TTTTACTTTTGT-----CTTT----TTTCAAC 130276
                           i i?     ? i?  ---  i vi   ? i-----    ----  i   ?
C rnd-1_family-       1483 ACTNGTCAGNTTNTTGAATTCTCTTTTNGCANCCGCTTTNGTNTTCCAAN 1434

  scaffold234|s     130277 ACA----AGGGTG------ACTAATGTAATTGAATGAGTTGGCATATTCT 130316
                            ii----  i   ------?ii      ?v v  ? v   v     i   
C rnd-1_family-       1433 ATGCNGGAGAGTGGGNCATNTCAATGTANGTCAANGCGTTTGCATACTCT 1384

  scaffold234|s     130317 TTCTGAGTGGCCAACATCTTTTTATGACAAAGCAAATCCTGTTTTTT--- 130363
                                 vvv    i   i  i  v ?v ---   i v i     i  ---
C rnd-1_family-       1383 TTCTGACACGCCAGCATTTTCTTCTNCC---GCAGAACTTGTTTCTTCTC 1337

  scaffold234|s     130364 --GCTCTGTCTCTTGCTGTTGCTCCAGTGATATTTTTTCTGTCTGCCTCA 130411
                           -- i i  ii  ?i    ? vv  ?  ? -i ii      ----------
C rnd-1_family-       1336 ACGTTTTGCTTCNCGCTGNTTGTCNAGNG-CACCTTTTCT---------- 1298

  scaffold234|s     130412 TATCTTAGCAAT--CT-----TCAACTTCAATGCAAATTTCATCAAGGAC 130454
                           --   ii  i i--  ----- v   v?i iv   ?  v   v   ?   
C rnd-1_family-       1297 --TCTCGGCGACTGCTGGAGCTGAACANTAGAGCANATGTCAACAANGAC 1250

  scaffold234|s     130455 TGGTGCATGT--TTGGAGACAGATGAT----GATATGATCCATTATG--C 130496
                             vi      -- i  i---  ? i  ----      vv  i ii v-- 
C rnd-1_family-       1249 TGTCGCATGTCGTCGGG---AGNTAATTTGAGATATGCACCGTCGTTTTC 1203

  scaffold234|s     130497 AAA-TCAT--ATATCTCC-TTGTGCTCAAAATTGATATATATTCCTGCTT 130542
                            i -  v --  i  v v-   viv   vvi     ?------ i?  v 
C rnd-1_family-       1202 AGAGTCCTTAATGTCACGGTTGAAGTCACCGTTGATN------CTNGCAT 1159

  scaffold234|s     130543 GTCAAACAGCTGAACAGTGTATTCCAAGCACATTTGCAAAGGATTTCA-- 130590
                            v v   ?  v   vvi  v  ?  ?  ?  ?iv?v    ?v   v  --
C rnd-1_family-       1158 GACCAACNGCAGAAGCATGAATNCCNAGNACNCGNCCAAANCATTGCAAC 1109

  scaffold234|s     130591 -GACAAGTAAACAAAGAAAGCAAAATTTCAGTGAGGTAATTTGTTGATAG 130639
                           - ? i?  v   i iv   - ii v    ? iii i v   v    vi v
C rnd-1_family-       1108 TGNCGNGTCAACGAGCAAA-CGGACTTTCNGCAGGATCATTGGTTGCCAT 1060

  scaffold234|s     130640 CTTACCAAGGCAAGCATTGTGTTCTTCATGAGTCCAACAATAATCGTTT- 130688
                           i     ?  i  v  ???i  i       ----  i------- ?    -
C rnd-1_family-       1059 TTTACCNAGACACGCNNNATGCTCTTCAT----CCG-------TNGTTTG 1021

  scaffold234|s     130689 --TTCAACTGGATCTGTCTTGAACT-CA-TAAAAGAGATCAGAATT---T 130731
                           --ii  i   i ii  i ?iv    -  -  iv v -   v   v --- 
C rnd-1_family-       1020 NCCCCAGCTGAACTTGCCNCCAACTGCAGTAGCATA-ATCTGAAGTAGCT 972

  scaffold234|s     130732 GTATTTGGATCAGAAAGT--------GACTG--AAACA--TTCATT-TGG 130768
                           v v        ivi?   --------     --i i  --      -i  
C rnd-1_family-        971 TTCTTTGGATCGCGNAGTTCTTTCAGGACTGCTGAGCAACTTCATTGCGG 922

  scaffold234|s     130769 CT---CCTTC-ATATGTCATAATTTTTGCAAATTCATTTGGGGCAAGTTT 130814
                            i---i    - i ----   ii v   --------   ---- ??vv  
C rnd-1_family-        921 CCATGTCTTCGACA----ATAGCTGTTG--------TTT----CNNCGTT 888

  scaffold234|s     130815 CTCTT-TTATTATAAATAAAAGAGCTCAGCATTCGGTTTGTCTAGAGGCA 130863
                                -?iiivi ii   i  v ?i  v     ?i   v   vvi?    
C rnd-1_family-        887 CTCTTGNCGCGGTGGATAGAACANTTCCGCATTNAGTTGGTCGTANGGCA 838

  scaffold234|s     130864 ATACTTTGTAACTATCTACTGCTGTAGTCTGCTTCAATTCATCTTGGTA- 130912
                           iv     vv   ii  v i   vv?           v   i v      -
C rnd-1_family-        837 GAACTTTTGAACCGTCAATTGCATNAGTCTGCTTCACTTCGTATTGGTAT 788

  scaffold234|s     130913 CTTATTGCTTCCTCCGGTGTGGGGCCAGGAACATCATTCCCATCTTTGTC 130962
                           ??i  v     i   iii v?? ?vv?   i  vv   i  i ?i i   
C rnd-1_family-        787 NNCATGGCTTCTTCCAACGGNNGNAGNGGAGCAGGATTTCCGTNCTCGTC 738

  scaffold234|s     130963 TGTGTGGATTTGGTCAAAAATAACATTCATGACATTTTCATCA----ACA 131008
                           v  i  i  i v   i  v  ?i         vi i      v---- i 
C rnd-1_family-        737 GGTATGAATCTTGTCGAATATNGCATTCATGAAGTCTTCATCCAAATATA 688

  scaffold234|s     131009 ATTCTCCATCTAGTCCTATCTTGAATG--CAT--TGGCATCAAACATTGC 131054
                            vi v    i ------- ?      i--   --?   i  iv?  v?  
C rnd-1_family-        687 AACCGCCATTT-------TNTTGAATATTCATCANGGCGTCGTNCAANGC 645

  scaffold234|s     131055 ATCAATAGCCTTGCC 131069
                                 v        
C rnd-1_family-        644 ATCAATTGCCTTGCC 630

Matrix = 20p43g.matrix
Kimura (with divCpGMod) = 31.33
Transitions / transversions = 1.29 (121/94)
Gap_init rate = 0.12 (102 / 880), avg. gap size = 1.50 (153 / 102)


266 21.82 0.00 0.00 scaffold234|size301731 131996 132050 (169179) C genome_9_4307#DNA (376) 55 1 m_b2194s001i7 76428

  scaffold234|s     131996 AAATAGGAAAAAGACATCATATAATCCATGGGATCTTATACATCGAGATA 132045
                               v  ii   v i   v        i    v      iv i       
C genome_9_4307         55 AAATCGGGGAAATATATCTTATAATCCGTGGGCTCTTATGAACCGAGATA 6

  scaffold234|s     132046 TATGG 132050
                             i  
C genome_9_4307          5 TACGG 1

Matrix = 20p43g.matrix
Kimura (with divCpGMod) = 21.44
Transitions / transversions = 1.40 (7/5)
Gap_init rate = 0.00 (0 / 54), avg. gap size = 0.0 (0 / 0)


412 22.90 4.79 1.32 scaffold234|size301731 132109 132254 (168975) rnd-1_family-728#Unknown 22 172 (1836) m_b2194s001i8 76429

  scaffold234|s     132109 ACTGCATGCAG----ATGTATGTGTTCCTATATAGATCTGGTATGATTTG 132154
                                  i   ----  v v  ?i    i  i  v? ?       v ? ?
  rnd-1_family-         22 ACTGCATACAGTAGAATTTCTGNATTCCCATGTACNTNTGGTATGTTNTN 71

  scaffold234|s     132155 TGCCTTGAG-GTTCAT-TTTCTTAAGCAATTTGACATCACAACTAGAGGT 132202
                            i    v i-  vvi -   i    viv    v          --iv  i
  rnd-1_family-         72 TACCTTTAATGTAAGTATTTTTTAATTCATTTCACATCACAAC--ATGGC 119

  scaffold234|s     132203 TATCAAATAGGAATAACCATGGGATCTGCCACAAGAGC-TTGGGAGCAGT 132251
                           v   ?vvi v            v   i   ?  vv i -     i     
  rnd-1_family-        120 AATCNTTCATGAATAACCATGGCATCCGCCNCACCAACTTTGGGGGCAGT 169

  scaffold234|s     132252 GGA 132254
                              
  rnd-1_family-        170 GGA 172

Matrix = 20p43g.matrix
Kimura (with divCpGMod) = 28.19
Transitions / transversions = 0.83 (15/18)
Gap_init rate = 0.04 (6 / 145), avg. gap size = 1.50 (9 / 6)

1508 30.25 6.46 2.60 scaffold234|size301731 132252 133103 (168126) rnd-1_family-728#Unknown 222 1105 (903) m_b2194s001i9 76429

  scaffold234|s     132252 GGAACACATACTGAGTTGGTTTTATATTTAAGTAGCACACAATATTCAGT 132301
                                    viv      iivvv      v  v   i i         vi
  rnd-1_family-        222 GGAACACATTTAGAGTTGACAGGATATTTTAGGAGCGCGCAATATTCACC 271

  scaffold234|s     132302 ACAGC-TCAAATATGGAGCAATCAATGAT-AAAGCATTCAT--C--TCAT 132345
                            ii  -i v      i      i   v  -     i     -- --   i
  rnd-1_family-        272 ATGGCACCTAATATGAAGCAATTAATCATCAAAGCGTTCATGTCAGTCAC 321

  scaffold234|s     132346 ATCAGCCTCCAGCGCATTGTGATTCACTGATTAATGGATTTCTAATGAAG 132395
                              ii ivv  iii   iiii      i   i i       v i    i 
  rnd-1_family-        322 ATCGACTGACAATACATCACAATTCACCGATCAGTGGATTTGTGATGAGG 371

  scaffold234|s     132396 GATGATTCC-AATATTGACTCATCACATATCCTCCTTGAAGGATGCATTC 132444
                            ?  i  i -?        vv i     vi v  i     i     i  v
  rnd-1_family-        372 GNTGGTTTCGNATATTGACGAACCACATCCCATCTTTGAAAGATGCGTTA 421

  scaffold234|s     132445 GACATTGACTGCACTGTTCATAA-TAGATCTATATTGTCTATAGCAGTGG 132493
                           i    vi  i ii iiv -i   -      i    ii  ii        v
  rnd-1_family-        422 AACATAAACCGTGCCAAT-GTAATTAGATCCATATCATCCGTAGCAGTGC 470

  scaffold234|s     132494 CATTACACAGTAAATGCAAAATATTATTT-TCACAAAATA-TGCAAACAG 132541
                               iv    i  iv v   viv i  i -      i   - v    ii 
  rnd-1_family-        471 CATTGAACAGCAAGGGGAAATCCTCATCTATCACAAGATATTTCAAATGG 520

  scaffold234|s     132542 CATGGCC-TTTTCAACCTTGAGTTAACATCATTTACACTTCTTCTATCAC 132590
                           v   v  - v v      ii ivvi  iv   v i     i       i 
  rnd-1_family-        521 AATGCCCATATGCAACCTCAAAAAGACGACATGTGCACTTTTTCTATCGC 570

  scaffold234|s     132591 T-CACAAAGGGTAGAAT-CCAAAAAGGATCCCACATTGCCTCTGAAATGT 132638
                            -      v vv     -  --  iv     v    iv  v iiv     
  rnd-1_family-        571 TGCACAAATGCAAGAATGCC--AAGTGATCCAACATCCCCACCACAATGT 618

  scaffold234|s     132639 GTTCAAGTTGTCAGCGCAATAGCTCATTC------------TTCTCC--- 132673
                            i  vv i v    v  vi vv   i i ------------    v ---
  rnd-1_family-        619 GCTCTTGCTCTCAGGGCCGTCCCTCGTCCACTTATTTTTGATTCTGCATT 668

  scaffold234|s     132674 --------CATGCGGGGAAATCAATAATATAATTAAAGAGCTGGCTTCAT 132715
                           --------    iiiv  vi     v  iv   iv  i i v i   iiv
  rnd-1_family-        669 CATAAAATCATGTAATGATGTCAATTATGAAATCCAAAAACAGACTTTGG 718

  scaffold234|s     132716 GAATCCAAGCAACTCAAAATGACAACCAT-ACATTAAAATCA--TGATCC 132762
                               vv  vi  v    vv i i      -     v   iv -- vv   
  rnd-1_family-        719 GAATGAAATTAAGTCAACCTAATAACCATGACATTCAAACGATCTCTTCC 768

  scaffold234|s     132763 TTTGTTGTTACTGCTGAAGAAGACAATAGAGAGGAAGGCATGTGGGGAAA 132812
                               vv   iv     vv  ivv  --   ii  ii  v v vi  ii  
  rnd-1_family-        769 TTTGAAGTTGATGCTGTCGAGTTCA--AGAAGGGGGGGGAGGAAGGAGAA 816

  scaffold234|s     132813 GAAA---AGGGAGGTAGTAG--CTATAGAAG------AAGGGGACAAGGT 132851
                             ii--- ii        ii--  i i i  ------   i i    i  
  rnd-1_family-        817 GAGGTGCAAAGAGGTAGTGACTCTGTGGGAGGGGAGCAAGAGAACAAAGT 866

  scaffold234|s     132852 GGGGGAGAGAT----TAGATAAGAGCCAAACAGTGGAGCATTATGTCATA 132897
                                -     ----v     --  i      i iv iv iv vv ii  
  rnd-1_family-        867 GGGGG-GAGATAAAGGAGATA--AGTCAAACAATACAAAACAAACTTGTA 913

  scaffold234|s     132898 ACTCACATTCAATATTATGGAATTTCTTAGGAGCTGGAATGTTATAATAT 132947
                                v -       vv   i ? iv?i  ii  ? vv vv    -----
  rnd-1_family-        914 ACTCAGA-TCAATATACTGGGANTCANCAGAGGCNGCCAACTTAT----- 957

  scaffold234|s     132948 TATTGAATGTGTGTAAGTGATTGACAATGTATTT-ACATTTCTTCTTGAA 132996
                           --   ii v  ? i v v  -    i       i- ii?  iv  -i   
  rnd-1_family-        958 --TTGGGTTTGNGCATGGGA-TGACGATGTATTCGATGNTTTGTC-CGAA 1003

  scaffold234|s     132997 CAAATGATTATTCATTGACATCTGCAATTCAGAAAGCACTTGGATACCAG 133046
                            i   v --  v       ivi -         v  ii v       v ?
  rnd-1_family-       1004 CGAATCA--ATGCATTGACGATT-CAATTCAGACAGTGCATGGATACAAN 1050

  scaffold234|s     133047 AACATTGTTGGGGGAAGTGTGGAACACTTGCCATATAGTATAACATAATT 133096
                             i  v    i     i  vi   v     i - -i  v  i  i  v  
  rnd-1_family-       1051 AATATAGTTGAGGGAAATGGAGAAGACTTGTC-T-CAGAATGACGTATTT 1098

  scaffold234|s     133097 TCAATTC 133103
                                  
  rnd-1_family-       1099 TCAATTC 1105

Matrix = 20p43g.matrix
Kimura (with divCpGMod) = 36.47
Transitions / transversions = 1.35 (144/107)
Gap_init rate = 0.05 (44 / 851), avg. gap size = 1.77 (78 / 44)


265 18.67 10.67 0.00 scaffold234|size301731 133260 133334 (167895) rnd-1_family-716#DNA/TcMar-Sagan 1418 1500 (974) m_b2194s001i10 76430

  scaffold234|s     133260 TGCCATTTATTTGATTACAGGAGTGGAAATGCCAAGAAACATGA-GAATG 133308
                             i   vii  i   i    v      v    ?      vi   -?    
  rnd-1_family-       1418 TGTCATGCGTTCGATCACAGCAGTGGACATGCNAAGAAAAGTGATNAATG 1467

  scaffold234|s     133309 GTTTGGATGT-------ATGAATGTTAGTTGGG 133334
                            ?  i     -------      ivv       
  rnd-1_family-       1468 GNTTAGATGTGAAAGGAATGAATAAGAGTTGGG 1500

Matrix = 20p43g.matrix
Kimura (with divCpGMod) = 19.13
Transitions / transversions = 1.33 (8/6)
Gap_init rate = 0.03 (2 / 74), avg. gap size = 4.00 (8 / 2)


1217 26.73 6.88 2.08 scaffold234|size301731 133678 134273 (166956) rnd-1_family-952#DNA/TcMar-Sagan 1 624 (628) m_b2194s001i11 76431

  scaffold234|s     133678 AAGGATGGCACGG-----TGCTTGAAAATAATTACTCCCAAGTTTGATGC 133722
                                   vv   -----   ii    i-i      i -    v v   v
  rnd-1_family-          1 AAGGATGGGTCGGCAAAATGCCCGAAAG-GATTACTTC-AAGTATTATGG 48

  scaffold234|s     133723 AAAAGAGGCTT-GTTGGTTCAAAGATGTAGAGAAGTTATCACATCAAACT 133771
                           i iv    v  -i   i         i ii   vi   iv v  v   v 
  rnd-1_family-         49 GAGCGAGGATTCATTGATTCAAAGATATGAAGACATTACAAGATGAAAGT 98

  scaffold234|s     133772 GCTGGATGGCAACAATGAAATCAGGTGGTAGAAGTGCAGTCACTGGAGCA 133821
                              ?    i    ii      --   vvi   -  v --  vi    ?  
  rnd-1_family-         99 GCTNGATGACAACGGTGAAAT--GGTCCCAGA-GTTC--TCTTTGGANCA 143

  scaffold234|s     133822 TTTCTTGTCTGTA--TGCGCCGACTTTGTGAATGGA--TTCT-------A 133860
                            ? vv  -   v --  ii v  i   i      i --v   ------- 
  rnd-1_family-        144 TNTGATG-CTGGAACTGTACGGATTTTATGAATGAAACGTCTCAGTTGGA 192

  scaffold234|s     133861 CTATATCAGTGAA--GCTTGGTGAGAAAGTCATATTCACTACAAAATATC 133908
                           v  ii  v i  i--?  v    vi?i  i?  ?v    i          
  rnd-1_family-        193 GTACGTCTGCGAGCGNCTGGGTGCANGAGCNATNATCACCACAAAATATC 242

  scaffold234|s     133909 ATT-CTGAGATGGCGGGCAAGGAAATCAAATATTCTTGCGCACAATGCAA 133957
                            i - v  ?     v  ii i iv  ii       i  v v i vv  i 
  rnd-1_family-        243 ACTGCGGANATGGCCGGTGAAGGTATTGAATATTCCTGGGGATACAGCGA 292

  scaffold234|s     133958 ACATCTATTCAGGATAATTGCGCT-----AACAAGTTCAAGTCCGATTTT 134002
                            v      v    ivv iii v i-----  v   vv?   ivvi i   
  rnd-1_family-        293 AAATCTATACAGGGGCACCACTCCGAAGGAAGAAGGGNAAGCAAAACTTT 342

  scaffold234|s     134003 GATACAAAAG-GAATCACTGTATCTCTGTTGGAGTT--TTGACAACTGAG 134049
                              v ?vvi - i vv i  i  i   -iv?   v --   ?   ?v   
  rnd-1_family-        343 GATTCNCCGGTGGAGAATTGCATTTCT-CGNGAGATGATTGNCAANAGAG 391

  scaffold234|s     134050 TTGATGAGGAAGTCCAGTAGAAGGGCAAGGGTGCATTTAT-TTGGCATAC 134098
                              i v     i i     i        -- ?    vi  -?    i   
  rnd-1_family-        392 TTGGTCAGGAAATTCAGTAAAAGGGCAA--GNGCATACATGNTGGCGTAC 439

  scaffold234|s     134099 AAAGCTTTTAAGGTCATTGATTGCTAAATGAGATA---AGTCTCAATACA 134145
                                 ?  -i i  iv   vi  i      - i ---        i ? 
  rnd-1_family-        440 AAAGCTNTT-GGATCGATGAACGCCAAATGA-ACACGCAGTCTCAACANA 487

  scaffold234|s     134146 TAATATCTCACGACAAAATTGAAATGATGATGACAAGC-TTCAAAACTCA 134194
                               v     ?  v     i  i vi    v      i-  v        
  rnd-1_family-        488 TAATTTCTCANGAGAAAATCGAGAGAATGAAGACAAGTGTTGAAAACTCA 537

  scaffold234|s     134195 CAGGTTATCCTTAGTTTTTGGC----AATTC---TTG-AATGCTCCTTTG 134236
                               vi?v  v i vi    ii----    i---?  -    i v  vi 
  rnd-1_family-        538 CAGGGCNGCCATGGACTTTGATNNAAAATTTGTANTGAAATGTTGCTGCG 587

  scaffold234|s     134237 CTTCAAACTTAGTACCTGGAAAGAGACAAAGAGATGA 134273
                            v  ?i i    i  i   v      v i     v  
  rnd-1_family-        588 CGTCNGATTTAGCACTTGGTAAGAGAAAGAGAGAGGA 624

Matrix = 20p43g.matrix
Kimura (with divCpGMod) = 31.76
Transitions / transversions = 1.23 (86/70)
Gap_init rate = 0.05 (29 / 595), avg. gap size = 1.86 (54 / 29)


1766 16.93 1.56 0.31 scaffold234|size301731 134389 134708 (166521) scaffold170|size558746_(dbseq-nr_246)_[277812,288266]#LTR/Gypsy 1684 2007 (8448) m_b2194s001i12 76432

  scaffold234|s     134389 ACACTGCAAACAAATAACACCGGTAACCTTCTGGTACACTCTTAAAACAG 134438
                                      i  v              i iv       ivi    iiv
  scaffold170|s       1684 ACACTGCAAACGAAAAACACCGGTAACCTCCCCGTACACTTGCAAAATGT 1733

  scaffold234|s     134439 CAGAGTGTACAGGGAGGTTACTGGAAGTTTCCAGAGTGTACGGGTGGGTT 134488
                                     i          i    -    v                  
  scaffold170|s       1734 CAGAGTGTACGGGGAGGTTACCGGAA-TTTCAAGAGTGTACGGGTGGGTT 1782

  scaffold234|s     134489 ACCGGTTTTTGTATACATTGTTTAAGCCACAGTTACATTTATCATGCTAA 134538
                                  i  v        ii       i  v  v i       ii    
  scaffold170|s       1783 ACCGGTTCTTTTATACATTACTTAAGCCGCATTTTCGTTTATCACACTAA 1832

  scaffold234|s     134539 GCTTTGAAGCAAAAAA-GTCTTTGCAGTGTTTGTGTGGTTCATGACTGAC 134587
                                           -i    i v    v    v  v         v  
  scaffold170|s       1833 GCTTTGAAGCAAAAAATATCTTCGGAGTGGTTGTTTGTTTCATGACTCAC 1882

  scaffold234|s     134588 AATTTGCGAATCATGAGCTACAAACAGGAAGATCACCTGTTG--GGTCTA 134635
                                        i   i ii    v v              -- i    
  scaffold170|s       1883 AATTTGCGAATCACGAGTTGTAAACTGCAAGATCACCTGTTGCAGATCTA 1932

  scaffold234|s     134636 GTTTTGGTTGCGATCTTAGGCTTGGTCTATGATTT--TTTGGTGATAGCT 134683
                                    v i  ii  v     i          --      v vv  v
  scaffold170|s       1933 GTTTTGGTTTCAATTCTACGCTTGATCTATGATTTCATTTGGTTAGTGCG 1982

  scaffold234|s     134684 TATTGGTCCGATTTTTATATTCAAA 134708
                            v    v  v   iv   v      
  scaffold170|s       1983 TTTTGGGCCTATTCATATTTTCAAA 2007

Matrix = 20p43g.matrix
Kimura (with divCpGMod) = 16.72
Transitions / transversions = 1.08 (28/26)
Gap_init rate = 0.01 (4 / 319), avg. gap size = 1.50 (6 / 4)


856 9.66 2.03 2.03 scaffold234|size301731 134668 134815 (166414) C rnd-5_family-1816#Unknown (110) 609 462 m_b2194s001i13 76433

  scaffold234|s     134668 TTTTTTGGTGATAGCTTATTGGTCCGATTTTTATATT--CAAATCGGTTG 134715
                             v        i             v      -    -- i    v   ?
C rnd-5_family-        609 TTATTTGGTGACAGCTTATTGGTCCTATTTTT-TATTGACGAATCCGTTN 561

  scaffold234|s     134716 GTTTTATATATGATCTGCCA-TTTTTTCAACACCCTCCATATAGGAGTTA 134764
                               ? i  -  -    i  -      v           ?      i   
C rnd-5_family-        560 GTTTNACAT-TG-TCTGTCAATTTTTTAAACACCCTCCANATAGGAATTA 513

  scaffold234|s     134765 CCTACGAATGTTGAGAGTTCCTGTCCCATAAGTATGTCATTCACTGGCTA 134814
                           vv              i           i     i               
C rnd-5_family-        512 AGTACGAATGTTGAGAATTCCTGTCCCACAAGTACGTCATTCACTGGCTA 463

  scaffold234|s     134815 G 134815
                            
C rnd-5_family-        462 G 462

Matrix = 20p43g.matrix
Kimura (with divCpGMod) = 9.15
Transitions / transversions = 1.33 (8/6)
Gap_init rate = 0.03 (5 / 147), avg. gap size = 1.20 (6 / 5)

1978 9.39 1.26 2.56 scaffold234|size301731 134712 135028 (166201) C rnd-3_family-259#Unknown (2) 493 181 m_b2194s001i14 76433

  scaffold234|s     134712 GTTGGTTTTATAT-ATGATCTGCCATTTTTTCAACACCCTCCATATAGGA 134760
                                        -   v             v                  
C rnd-3_family-        493 GTTGGTTTTATATTATGTTCTGCCATTTTTTGAACACCCTCCATATAGGA 444

  scaffold234|s     134761 GTTACCTACGAATGTTGAGAGTTCCTGTCCCATAAGTATGTCATTCACTG 134810
                           i   vv  i           i           i     i           
C rnd-3_family-        443 ATTAAATATGAATGTTGAGAATTCCTGTCCCACAAGTACGTCATTCACTG 394

  scaffold234|s     134811 GCTAGGTTAGGACCCTAATCTGCCAAATCTCTCAAAAACTGTCCAATTAG 134860
                                                         ?      ? i-     v   
C rnd-3_family-        393 GCTAGGTTAGGACCCTAATCTGCCAAATCTNTCAAAANCC-TCCAAATAG 345

  scaffold234|s     134861 GAATTAAGTACAAATTTTGAGAATTTC---ACTAGATAGGCCGAATATGA 134907
                                                    i ---  i   -----  --    v
C rnd-3_family-        344 GAATTAAGTACAAATTTTGAGAATTCCCGTACCAGA-----CG--TATGT 302

  scaffold234|s     134908 CTTTTAACGTCATGATTGCTACTATATTCTACACTTGATACTGCACCAAA 134957
                            v  i vi ? vv  vvv                    ii  v?i     
C rnd-3_family-        301 CATTCACTGNCTAGAGGCCTACTATATTCTACACTTGACGCTTNGCCAAA 252

  scaffold234|s     134958 AAAATACGGACACAAGAATTACACAACTCTAAATACTACTTATATACCTA 135007
                             v    ?i                    ?                    
C rnd-3_family-        251 AATATACNAACACAAGAATTACACAACTCNAAATACTACTTATATACCTA 202

  scaffold234|s     135008 CATTATAGTATGGTACAATAC 135028
                              ?                 
C rnd-3_family-        201 CATNATAGTATGGTACAATAC 181

Matrix = 20p43g.matrix
Kimura (with divCpGMod) = 9.57
Transitions / transversions = 0.93 (14/15)
Gap_init rate = 0.03 (10 / 316), avg. gap size = 1.20 (12 / 10)

488 15.59 2.27 12.50 scaffold234|size301731 134947 135078 (166151) C rnd-5_family-1816#Unknown (369) 350 231 m_b2194s001i15 76433

  scaffold234|s     134947 ACTGCACCAAAAAAATACGGACACAAGAAT---TACACAACTCTAAATAC 134993
                                i       --    i          ---i     v viv     -
C rnd-5_family-        350 ACTGCGCCAAAAA--TACGAACACAAGAATAATCACACATCATAAAATA- 304

  scaffold234|s     134994 TACTTATATACCTACATTATAGTATGGTACAATACTGCACCATACCTACA 135043
                           ---    ?   ---- v   i              i -----        
C rnd-5_family-        303 ---TTATNTAC----AGTATGGTATGGTACAATACCG-----TACCTACA 266

  scaffold234|s     135044 ACACAGGCGCTTGCACCAGCAACAATTGTAGAGGG 135078
                                vvi             i  ii v   i   
C rnd-5_family-        265 ACACACCTGCTTGCACCAGCAGCAGCTCTAGGGGG 231

Matrix = 20p43g.matrix
Kimura (with divCpGMod) = 15.57
Transitions / transversions = 1.57 (11/7)
Gap_init rate = 0.12 (16 / 131), avg. gap size = 1.12 (18 / 16)


4304 12.20 1.47 2.08 scaffold234|size301731 135083 135760 (165469) C genome_11_4629#DNA (0) 674 1 m_b2194s001i16 76434

  scaffold234|s     135083 TGTTAGGCCAAGCGCTTGGTAATTTGAGATTGCTAAGGAATTGCAAAACA 135132
                                      ii             v       v  v          ii
C genome_11_462        674 TGTTAGGCCAAATGCTTGGTAATTTGCGATTGCTTAGCAATTGCAAAATG 625

  scaffold234|s     135133 CACTTTGTGATTCCTCGTCGATGTTTACACTACCAAGGAATTGCATTTTT 135182
                                  i       i       vv i  i i  v    v          
C genome_11_462        624 CACTTTGCGATTCCTTGTCGATGAATGCATTGCCTAGGATTTGCATTTTT 575

  scaffold234|s     135183 CACTTTTGCAATTCCTCGACAACAGTGGTTTAGCTTGGGATTTCTGCAAC 135232
                                              v           v  ii           v  
C genome_11_462        574 CACTTTTGCAATTCCTCGAGAACAGTGGTTTTGCCCGGGATTTCTGCTAC 525

  scaffold234|s     135233 GACCCCTTGTTTGGCATCAATTCCGTAGTGTGACACGTCAGAGCGGCATC 135282
                                  i                                  v       
C genome_11_462        524 GACCCCTCGTTTGGCATCAATTCCGTAGTGTGACACGTCAGATCGGCATC 475

  scaffold234|s     135283 AAAGTAGTCTGTGACGTGACCGTTTGGCATCAATTTTTTCGTTTGACAGT 135332
                              ii                                 ----------  
C genome_11_462        474 AAAACAGTCTGTGACGTGACCGTTTGGCATCAATTTTT----------GT 435

  scaffold234|s     135333 AGTTGACAGTACACGTTTGTGTAGCAGAACTTAGAAATTACAATTCCTTA 135382
                           iv v        v       i --                          
C genome_11_462        434 GTTGGACAGTACTCGTTTGTAT--CAGAACTTAGAAATTACAATTCCTTA 387

  scaffold234|s     135383 GGAATTGCAATGCTTATGTCATTTAATTGTCATTACAATTCCTAGGAATT 135432
                                      v vi iv    ivv  i                     i
C genome_11_462        386 GGAATTGCAATTCACACTTCATCACATCGTCATTACAATTCCTAGGAATC 337

  scaffold234|s     135433 GCACTATTTTCCTGGTGTTTTCGCCGTTACAATTCCTTAGCAATAACACT 135482
                           i    i v    i                                ii   
C genome_11_462        336 ACACTGTGTTCCCGGTGTTTTCGCCGTTACAATTCCTTAGCAATAGTACT 287

  scaffold234|s     135483 CATTTGT-------ATTTTTCTCCCCAACAAGATATTAATGTACATAGGG 135525
                            - v   ------- i v    -     i           v   i     
C genome_11_462        286 C-TGTGTAGAGAACACTGTTCT-CCCAATAAGATATTAATTTACGTAGGG 239

  scaffold234|s     135526 ATTAGTACAATTACGATTACTTTCAGTTCGATGCGTTTTGGTACCAAAT- 135574
                                                v      v            ii      -
C genome_11_462        238 ATTAGTACAATTACGATTACTGTCAGTTGGATGCGTTTTGGCGCCAAATT 189

  scaffold234|s     135575 --GCTACAAATGCTTCCAACCTCTCCATTTTCACACAATTCAAATGTAAT 135622
                           --                       ii         v        i    
C genome_11_462        188 TGGCTACAAATGCTTCCAACCTCTCTGTTTTCACACTATTCAAATATAAT 139

  scaffold234|s     135623 TTGGCTGTGGACAAAGAATTGTTCTATGTATTCCCAGCAGAATTTCAATT 135672
                            v                        i       i v       v   v 
C genome_11_462        138 TAGGCTGTGGACAAAGAATTGTTCTACGTATTCCTACCAGAATTGCAAAT 89

  scaffold234|s     135673 CCTTGGTAGTGCAAATGTCGACGAGGAATCGCAAAGTGCATTTTGCAATT 135722
                              v  i      vvii     i        v       i          
C genome_11_462         88 CCTAGGCAGTGCATTCATCGACAAGGAATCGAAAAGTGCGTTTTGCAATT 39

  scaffold234|s     135723 CCTTAGCAATCTTAAATTACCACGCACTTGGCCTAACA 135760
                           v  v       vi         v   i           
C genome_11_462         38 GCTAAGCAATCGCAAATTACCAAGCATTTGGCCTAACA 1

Matrix = 20p43g.matrix
Kimura (with divCpGMod) = 11.88
Transitions / transversions = 1.13 (43/38)
Gap_init rate = 0.03 (17 / 677), avg. gap size = 1.41 (24 / 17)


3539 24.19 3.38 1.13 scaffold234|size301731 135756 136792 (164437) scaffold170|size558746_(dbseq-nr_246)_[277812,288266]#LTR/Gypsy 2227 3286 (7169) m_b2194s001i17 76432

  scaffold234|s     135756 TAACAG-ATGCACTCTCACTTCTATCCCTTCAC-C---TCCATTTTTTCA 135800
                             i   -ii  v        v  v  v v    - --- vi         
  scaffold170|s       2227 TAGCAGTGCGCCCTCTCACTGCTTTCACATCACACATGTGTATTTTTTCA 2276

  scaffold234|s     135801 ATTACAT---TGATACCCTACCATCCCATCATGGGAACGACCAAAACTCA 135847
                                  ---       ii   i-               i  i       
  scaffold170|s       2277 ATTACATCACTGATACCTCACCG-CCCATCATGGGAACGGCCGAAACTCA 2325

  scaffold234|s     135848 GCCCACTGACTGAGGTAGCCCTCCCACCTGGCACCGCCATGCAGCCAACA 135897
                            i    v       v  v       i   v        i  iv     v 
  scaffold170|s       2326 GTCCACAGACTGAGTTATCCCTCCCGCCTTGCACCGCCGTGTTGCCAAGA 2375

  scaffold234|s     135898 ACAATTGGCAGCAGCGGCTCAATTTTTGAGGGGAGT--TCTAAGGAACTC 135945
                                       i  v v vv     v i  v    --  -   -- i i
  scaffold170|s       2376 ACAATTGGCAGCGGCCGGTATATTTTGGGGGTGAGTAATC-AAG--ATTT 2422

  scaffold234|s     135946 AACCTTTTTTTCAAATATTCAACTCAGCCCACA-TAAATTATTATTCAGT 135994
                           vii   v  i vv      vv     v v   i-i     v  -    i 
  scaffold170|s       2423 TGTCTTGTTCTACAATATTATACTCACCACACGGCAAATTTTT-TTCAAT 2471

  scaffold234|s     135995 TAAATATTTACAGGTCTACCACGGGAATGGTTGAAACTCAGGCCACAGAC 136044
                                 v  i    i      vv i   v  ii        v        
  scaffold170|s       2472 TAAATAGTTGCAGGCCTACCAGCGAAATCGTCAAAACTCAGTCCACAGAC 2521

  scaffold234|s     136045 TGAGTTTGGCATCCCGCCTACCACTGCTGTCTTGCCAACAACAGTTGGCA 136094
                                 v     i i    vvv  i  ii v            i      
  scaffold170|s       2522 TGAGTTAGGCATTCTGCCTTGGACCGCCATGTTGCCAACAACAATTGGCA 2571

  scaffold234|s     136095 GCGGCATGTCAAT-TTTTAAAGGTGAGTTATGATGAATTTGCCCTTTTT- 136142
                             i  vv  --  -  v iii   i  v   vvvi  i ivi v v  i-
  scaffold170|s       2572 GCAGCCGGT--ATATTGTGGGGGTAAGATATTTAAAACTCTTCATGTTCT 2619

  scaffold234|s     136143 -CATCATTATACTCACCACACATGATTTTTTTC-ACTTAAATATTTACAG 136190
                           -  i  i              i vv        - v       v      
  scaffold170|s       2620 ACACCACTATACTCACCACACGTCCTTTTTTTCCAATTAAATAGTTACAG 2669

  scaffold234|s     136191 TCCTA--CTGGCAAAATGGCCGAAACTCAGCCCACAGACTGAGGTAGCCC 136238
                           vi   -- v        v            i            v   v v
  scaffold170|s       2670 GTCTATACGGGCAAAATTGCCGAAACTCAGTCCACAGACTGAGTTAGGCA 2719

  scaffold234|s     136239 TCCTGCCTGGCACCGCCATATAGCCTTCCACAATTGGAAGCGGTGGGTAT 136288
                            i i  v v v      i i v   vvvv        v     iv     
  scaffold170|s       2720 TTCCGCATTGGACCGCCGTGTTGCCAAGAACAATTGGCAGCGGCCGGTAT 2769

  scaffold234|s     136289 AACTTCAGGGTGAGTTCTGATGAACTCAACCTTTTCTACCAAGTTTTACA 136338
                            vi  vi         i v         v i    ii  vvvi  v i v
  scaffold170|s       2770 ATTTTGGGGGTGAGTTTTCATGAACTCATCTTTTTTCACACTATTGTGCT 2819

  scaffold234|s     136339 CACCACATGTCAATTTTTTTCAACTAAATATGTACAGGCCTACCACGGGA 136388
                             v       iv           i   v  vv      i    iivvii 
  scaffold170|s       2820 CAACACATGTTCATTTTTTTCAATTAATTAGTTACAGGTCTACTGGCAAA 2869

  scaffold234|s     136389 ACGACCAAAACTCAGCC------CACAGACTGAGTTTGTCCTCCCGCCTG 136432
                            ivi  i        ii------             v v v i      v
  scaffold170|s       2870 ATCGCCGAAACTCAGTTCACAGACACAGACTGAGTTAGGCATTCCGCCTT 2919

  scaffold234|s     136433 GCACCGCCATTTAGCCAAGTACAATTGGCAGTGGCGTGTATAATTTCGGG 136482
                            v        v v      v           ii  vv     v v v   
  scaffold170|s       2920 GGACCGCCATGTTGCCAAGAACAATTGGCAGCAGCCGGTATATTGTGGGG 2969

  scaffold234|s     136483 GTGAGTTCTGATGAACTCAACCATTTTTAACTATATTTTACACAACACAT 136532
                             i  v v vvvi     -vi   v  iv  vvi i v   v  v     
  scaffold170|s       2970 GTAAGATATTTAAAACTC-TTCATGTTCTACACCACTATACTCACCACAT 3018

  scaffold234|s     136533 GTCAATT-TTTTCAATTCATTTTCTACAGGCCTACAGGCGAAATGGCCAA 136581
                                 i-         v v vvi      i    i v      v   i 
  scaffold170|s       3019 GTCAATCATTTTCAATTAAATAGTTACAGGTCTACGGTCGAAATCGCCGA 3068

  scaffold234|s     136582 AACTCAGCCCAGAGACTGAGTTAGTCCTCCCGCCTGGCACCGCCATGTAG 136631
                                  i   v            v v i i    v v i        vi
  scaffold170|s       3069 AACTCAGTCCACAGACTGAGTTAGGCATTCTGCCTTGGATCGCCATGTTA 3118

  scaffold234|s     136632 CTAAGACTAATTGGCAGCAGCGGGAATAATTTCGGGGTGAGTTCTGATGA 136681
                            i    vi         ii  v  v   v   v         vi v    
  scaffold170|s       3119 CCAAGAACAATTGGCAGTGGCCGGTATATTTTGGGGGTGAGTATTCATGA 3168

  scaffold234|s     136682 ACTCAACCTTTTTTACA--AATG-ATTTAATACA-GCTAA---TTTTCAA 136724
                            v   v i     i   -- v  - i i  i   - i   ---       
  scaffold170|s       3169 AATCATCTTTTTTCACACTATTGTACTCAACACATGTTAATTTTTTTCAA 3218

  scaffold234|s     136725 TTAAATATTTAGTT-TTGTTCTACC-TTAAAG--GCCAAAACTCAGTCCA 136770
                               ----      -iv v     i-vi   i--   i            
  scaffold170|s       3219 TTAA----TTAGTTACAGGTCTACTGGCAAAATCGCCGAAACTCAGTCCA 3264

  scaffold234|s     136771 GAGACTGAGTTAGCCCTCCCGC 136792
                           v            v v i    
  scaffold170|s       3265 CAGACTGAGTTAGGCATTCCGC 3286

Matrix = 20p43g.matrix
Kimura (with divCpGMod) = 27.21
Transitions / transversions = 0.80 (110/138)
Gap_init rate = 0.03 (32 / 1036), avg. gap size = 1.47 (47 / 32)

296 9.64 1.82 5.66 scaffold234|size301731 136751 136805 (164424) scaffold170|size558746_(dbseq-nr_246)_[277812,288266]#LTR/Gypsy 2311 2363 (8092) m_b2194s001i18 76432

  scaffold234|s     136751 AAAGGCCAAAACTCAGTCCAGAGACTGAGTTAGCCCTCCCGCTCACTT-C 136799
                             v    i            v           v         ---   - 
  scaffold170|s       2311 AACGGCCGAAACTCAGTCCACAGACTGAGTTATCCCTCCCGC---CTTGC 2357

  scaffold234|s     136800 ACTGCC 136805
                             i   
  scaffold170|s       2358 ACCGCC 2363

Matrix = 20p43g.matrix
Kimura (with divCpGMod) = 6.45
Transitions / transversions = 0.67 (2/3)
Gap_init rate = 0.07 (4 / 54), avg. gap size = 1.00 (4 / 4)


1309 10.35 7.52 1.67 scaffold234|size301731 136797 137022 (164207) rnd-1_family-373#Unknown 1 239 (6) m_b2194s001i19 76435

  scaffold234|s     136797 TTCACTGCCTGCAAGTGTAAGTTCTTCTTTGTGTTTTTAGTTATATT--T 136844
                              i                  ?                i    v  -- 
  rnd-1_family-          1 TTCGCTGCCTGCAAGTGTAAGTNCTTCTTTGTGTTTTTAATTATCTTTCT 50

  scaffold234|s     136845 TAACTGAATTCCAATTAACTTCATTTTATTGCCATTATATTGCAATAGCA 136894
                             vi      ?           ?              i          --
  rnd-1_family-         51 TATTTGAATTNCAATTAACTTCNTTTTATTGCCATTACATTGCAATAG-- 98

  scaffold234|s     136895 CGTTGTTTGTGTGCACGTAAAATCAAGTCTTAGCGTTGATGTGGATGGTC 136944
                           i      v         v               i    i  i        
  rnd-1_family-         99 TGTTGTTGGTGTGCACGAAAAATCAAGTCTTAGTGTTGGTGCGGATGGTC 148

  scaffold234|s     136945 CGCAGGAGCA-TTTTTAGTTCGGCGGACT---ATGTGGCAG--------- 136981
                              i v   i-        vi --  i  ---  v      ---------
  rnd-1_family-        149 CGCGGTAGCGTTTTTTAGTGTG--GGGCTGAAATTTGGCAGGGTGTGGCT 196

  scaffold234|s     136982 --TAAGGCTCATTCTTTGGGAGGATGAAGGGACAGGCCCAGAA 137022
                           -- ?                           i i ?  ii   
  rnd-1_family-        197 TTTNAGGCTCATTCTTTGGGAGGATGAAGGGGCGGNCCTGGAA 239

Matrix = 20p43g.matrix
Kimura (with divCpGMod) = 9.11
Transitions / transversions = 2.29 (16/7)
Gap_init rate = 0.04 (9 / 225), avg. gap size = 2.33 (21 / 9)


1113 13.67 6.94 1.76 scaffold234|size301731 136844 137059 (164170) C rnd-1_family-365#Unknown (0) 281 55 m_b2194s001i20 76436

  scaffold234|s     136844 TTAACTGAATTCCAATTAACTTCATTTTATTGCCATTATATTGCAATAGC 136893
                              vi      ?           v              i          i
C rnd-1_family-        281 TTATTTGAATTNCAATTAACTTCCTTTTATTGCCATTACATTGCAATAGT 232

  scaffold234|s     136894 ACGTTGTTTGTGTGCACGTAAAATCAAGTCTTAGCGTTGATGTGGATGGT 136943
                           --      v         v               i    i  i       
C rnd-1_family-        231 --GTTGTTGGTGTGCACGAAAAATCAAGTCTTAGTGTTGGTGCGGATGGT 184

  scaffold234|s     136944 CCGCAGGAGCATTTTTAGTTCGGCGGACT---ATGTGGCAG--------- 136981
                               i v   i        vi --  i  ---  v      ---------
C rnd-1_family-        183 CCGCGGTAGCGTTTTTAGTGTG--GGGCTGAAATTTGGCAGGGTGTGGCT 136

  scaffold234|s     136982 --TAAGGCTCATTCTTTGGGAGGATGAAGGGACAGGCCCAGAATTTATTA 137029
                           -- ?                           i i ?  ii   vvv    
C rnd-1_family-        135 TTTNAGGCTCATTCTTTGGGAGGATGAAGGGGCGGNCCTGGAAGAGATTA 86

  scaffold234|s     137030 GTATATA-GATGTTTAATTATACTAGTAGAG 137059
                            v  i  -v    v       v         
C rnd-1_family-         85 GGATGTACTATGTGTAATTATTCTAGTAGAG 55

Matrix = 20p43g.matrix
Kimura (with divCpGMod) = 13.28
Transitions / transversions = 1.07 (15/14)
Gap_init rate = 0.04 (8 / 215), avg. gap size = 2.38 (19 / 8)


1074 14.83 0.00 1.10 scaffold234|size301731 137086 137269 (163960) rnd-5_family-1923#Unknown 1 182 (15) m_b2194s001i21 76437

  scaffold234|s     137086 CCTCTATCAGCCTATATGTTAGTGAGGATTTTAACACAAGAAAACAGCAA 137135
                                           v  ii i              i       vi   
  rnd-5_family-          1 CCTCTATCAGCCTATAAGTCGGCGAGGATTTTAACACGAGAAAACCACAA 50

  scaffold234|s     137136 AAATTTCTCAATCTAGTCTTAGATTATCCTCATTGGAATTACTTCAAATT 137185
                             vi    i?         -         i v i        vvv v i 
  rnd-5_family-         51 AATCTTCTTNATCTAGTCT-AGATTATCCCCTTCGGAATTACAGAACACT 99

  scaffold234|s     137186 TAACGAATTTCAGACTCCATGACTTGAACTTTGTCATAGAAAAGTTGGAG 137235
                              i      i       i     ?   v       i             
  rnd-5_family-        100 TAATGAATTTTAGACTCCGTGACTNGAAATTTGTCACAGAAAAGTTGGAG 149

  scaffold234|s     137236 TTTGATCATATTTTTGATTTACATGGTGATTTTG 137269
                                    -     ?       i   i  ii  
  rnd-5_family-        150 TTTGATCAT-TTTTTNATTTACACGGTAATCCTG 182

Matrix = 20p43g.matrix
Kimura (with divCpGMod) = 13.18
Transitions / transversions = 2.00 (18/9)
Gap_init rate = 0.01 (2 / 183), avg. gap size = 1.00 (2 / 2)


313 26.31 3.48 0.85 scaffold234|size301731 137279 137393 (163836) scaffold170|size558746_(dbseq-nr_246)_[277812,288266]#LTR/Gypsy 4133 4250 (6205) m_b2194s001i22 76438

  scaffold234|s     137279 ACTGTAGTCTAACAATA--TACCAGACCCACTAGCCCTCCGGTA-CACTC 137325
                            i       i    i  --  v vvv  iiv  i      v   - ii  
  scaffold170|s       4133 ATTGTAGTCCAACAGTAGGTAGCCCTCCTGGTAACCCTCCTGTAACGTTC 4182

  scaffold234|s     137326 CAGTA-TACTCCTGTACACCTCCGGTAACCCTCCCGTACACTCTGGTAAC 137374
                            i   -iv    v   ii -              v    v   ii   i 
  scaffold170|s       4183 CGGTAGCCCTCCGGTATGC-TCCGGTAACCCTCCGGTACTCTCCAGTAGC 4231

  scaffold234|s     137375 TCACCCGTACACTTCCGGT 137393
                           iiv      vv        
  scaffold170|s       4232 CTTCCCGTAACCTTCCGGT 4250

Matrix = 20p43g.matrix
Kimura (with divCpGMod) = 30.43
Transitions / transversions = 1.31 (17/13)
Gap_init rate = 0.04 (4 / 114), avg. gap size = 1.25 (5 / 4)

2286 15.15 1.33 7.78 scaffold234|size301731 137304 137754 (163475) scaffold170|size558746_(dbseq-nr_246)_[277812,288266]#LTR/Gypsy 4203 4626 (5829) m_b2194s001i23 76438

  scaffold234|s     137304 CCACTAGCCCTCCGGTACACTCCAGTATACT-CCTGTACACCTCCGGTAA 137352
                             iv  i           v        vv  -  i   vv i      v 
  scaffold170|s       4203 CCGGTAACCCTCCGGTACTCTCCAGTAGCCTTCCCGTAACCTTCCGGTTA 4252

  scaffold234|s     137353 CCCTCCCGTACACT-CTGGTAACTCACCCGTACACTTCCGGTATGCCATT 137401
                                         - i   v  i v   i                  ii
  scaffold170|s       4253 CCCTCCCGTACACTTCCGGTTACCCTCCCATACACTTCCGGTATGCCACC 4302

  scaffold234|s     137402 GGTAAACATTTTTTTAGCTACTAAGTAATGTAGTTATAGCCTCTACTTAG 137451
                                          i              i          v   v    
  scaffold170|s       4303 GGTAAACATTTTTTTGGCTACTAAGTAATGCAGTTATAGCCACTAATTAG 4352

  scaffold234|s     137452 ATTGATATTGATTC--AGATTTACTGAGAAGTCTGTTT-CCTTTAAAAAA 137498
                                         --   i                  -   v       
  scaffold170|s       4353 ATTGATATTGATTCTAAGACTTACTGAGAAGTCTGTTTTCCTGTAAAAAA 4402

  scaffold234|s     137499 -TACCAGTTCCTATCGAAAGTAGAAATAAATCCAAAGACTGGTTTAGGTC 137547
                           -     i         v v             ii  ii  vv i v    
  scaffold170|s       4403 GTACCAATTCCTATCGTACGTAGAAATAAATCTGAAAGCTCCTCTTGGTC 4452

  scaffold234|s     137548 TGGAATTTCCAGTAAACCACCGGTAGACTCCCGTAACCCTCCGGTAAACT 137597
                            vi       i    v iv            v          v   v   
  scaffold170|s       4453 TCAAATTTCCGGTAACCTCCCGGTAGACTCCGGTAACCCTCCCGTACACT 4502

  scaffold234|s     137598 AGCGTACCAATTGGTTACAGAAGTGTACAGGGAGGTTAGTGAAATATACC 137647
                             iv    iivv                vv        vi i  v     
  scaffold170|s       4503 AGTTTACCGGAGGGTTACAGAAGTGTACCCGGAGGTTACCGGAAGATACC 4552

  scaffold234|s     137648 GTTCTGGGGGGCTCGGGTAACCTCCCTGTACACTTGGGAGGGGCTCTGGT 137697
                           i   i-        v                   ----------------
  scaffold170|s       4553 ATTCC-GGGGGCTCCGGTAACCTCCCTGTACACT---------------- 4585

  scaffold234|s     137698 AACCTCCCTGTACACTCAAGTGTACAGGGAGGTTACCGGTAATTTTTGTT 137747
                           ---------------- i       i              iv        
  scaffold170|s       4586 ----------------CGAGTGTACGGGGAGGTTACCGGTGTTTTTTGTT 4619

  scaffold234|s     137748 TGCAGTG 137754
                                  
  scaffold170|s       4620 TGCAGTG 4626

Matrix = 20p43g.matrix
Kimura (with divCpGMod) = 14.19
Transitions / transversions = 0.97 (31/32)
Gap_init rate = 0.08 (38 / 450), avg. gap size = 1.03 (39 / 38)


674 31.40 3.49 0.00 scaffold234|size301731 137792 138049 (163180) rnd-1_family-952#DNA/TcMar-Sagan 769 1035 (217) m_b2194s001i24 76439

  scaffold234|s     137792 ACATGTAATGTAGAAATTACGGTTGCCTGGGCAAATCCATAGCTGCTATA 137841
                             v   i vii  i   v  v  i  i  v  vi        i v  i  
  rnd-1_family-        769 ACTTGTGAAACAGGAATGACTGTCGCTTGTGCCGATCCATAGTTCCTGTA 818

  scaffold234|s     137842 CATGTGACAACAATCTC---CATCATAGACATTTT-TGGAGTCACAATAT 137887
                               i i i? v     ---  v  i vv      - v    i    ivv
  rnd-1_family-        819 CATGCGGCGNCTATCTCCCACAGCACACTCATTTTGTTGAGTTACAACCG 868

  scaffold234|s     137888 TGGCCATCCAAAGGATTGCACCACTTCGATTGTCAGCCTTGCTCTCAGCA 137937
                           v ii  i  vv ii vi      ii v i  i     vi viv   i   
  rnd-1_family-        869 AGATCACCCTCAAAAACGCACCATCTAGGTTATCAGCGCTTTGCTCGGCA 918

  scaffold234|s     137938 TATATTTTACTTGCAAAGTTAACCTTGTCAGAAATGTGCATTTTCATCAC 137987
                            ivii   vvi       ii       iv   i      viv i v    
  rnd-1_family-        919 TGAGCTTTTGCTGCAAAGCCAACCTTGCAAGAGATGTGCCCATCCTTCAC 968

  scaffold234|s     137988 CAATAATGCATCGA--TGGCCCCCTTTGA--GTTTGGACTTTATT-GAGG 138032
                              v       vi -- v ii   ii i --       v   v  -i   
  rnd-1_family-        969 CAAGAATGCATGAAGCTCGTTCCCCCTAACCGTTTGGAATTTTTTCAAGG 1018

  scaffold234|s     138033 TAACACTACTGCCAATA 138049
                                v         i 
  rnd-1_family-       1019 TAACAATACTGCCAACA 1035

Matrix = 20p43g.matrix
Kimura (with divCpGMod) = 38.04
Transitions / transversions = 1.31 (46/35)
Gap_init rate = 0.02 (5 / 257), avg. gap size = 1.80 (9 / 5)


872 20.19 3.88 1.42 scaffold234|size301731 141634 141839 (159390) C genome_12_19122#DNA (0) 279 69 m_b2194s001i25 76440

  scaffold234|s     141634 AAGACTGCACAACCTAATTTGAGGGGATCTGATTTTACAGAAAAACTGGA 141683
                                  i             v v            i  ii   i     
C genome_12_191        279 AAGACTGTACAACCTAATTTGTGCGGATCTGATTTTGCAAGAAAGCTGGA 230

  scaffold234|s     141684 CATAATTTGAATCCGGCTGTTTT-AATCAAATGAACTTTTCT-GCAA--G 141729
                                i   v    i v i    -   iiv vv         -  i -- 
C genome_12_191        229 CATAACTTGTATCCAGATATTTTGAATTGTAGTAACTTTTCTGGCGATTG 180

  scaffold234|s     141730 TCCATAGTTAGACGTGTGCATACTACCATTGAAAAGCTTAACTTCATT-T 141778
                           v  --- vi   v     v    v   i          v     iv  - 
C genome_12_191        179 GCC---GACAGAGGTGTGAATACAACCGTTGAAAAGCTGAACTTTCTTGT 133

  scaffold234|s     141779 GTTTCACCAATATGCAACACTAAAGATATAGATGAGACC---GTTTTTGT 141825
                               i v i       v   i v      ii      i ---     i  
C genome_12_191        132 GTTTTAACGATATGCACCACCACAGATATGAATGAGATCATTGTTTTCGT 83

  scaffold234|s     141826 CCTCGTCACCCAAA 141839
                               v vi      
C genome_12_191         82 CCTCCTGGCCCAAA 69

Matrix = 20p43g.matrix
Kimura (with divCpGMod) = 21.25
Transitions / transversions = 1.16 (22/19)
Gap_init rate = 0.04 (8 / 205), avg. gap size = 1.38 (11 / 8)


560 20.15 4.76 1.54 scaffold234|size301731 141840 141965 (159264) C genome_12_19122#DNA (149) 130 1 m_b2194s001i26 76441

  scaffold234|s     141840 TTCACCAATATGCAACACTATAGATATGGATGTTACC----TCTTCGTCC 141885
                             i v i       v   i i       i   vv i ---- i       
C genome_12_191        130 TTTAACGATATGCACCACCACAGATATGAATGAGATCATTGTTTTCGTCC 81

  scaffold234|s     141886 TCTTCACCAAAATTTGGATATAACATGTGA--GAGATTTTGGAGGGAAAA 141933
                             i vi  v   v          --  ii --i         v       
C genome_12_191         80 TCCTGGCCCAAAATTGGATATAA--TGCAATTAAGATTTTGGCGGGAAAA 33

  scaffold234|s     141934 TCAGATCTACACAAATTAGATTGTACAGTTTT 141965
                                  ii          i  v      i  
C genome_12_191         32 TCAGATCCGCACAAATTAGGTTTTACAGTCTT 1

Matrix = 20p43g.matrix
Kimura (with divCpGMod) = 21.75
Transitions / transversions = 1.78 (16/9)
Gap_init rate = 0.03 (4 / 125), avg. gap size = 2.00 (8 / 4)


989 20.53 0.00 0.00 scaffold234|size301731 141966 142155 (159074) rnd-4_family-69#LTR/Copia 81 270 (1190) m_b2194s001i27 76442

  scaffold234|s     141966 ATGTGTACAACACTGGTTGATTGTTGATTCTGTAGTTTTAGGACATGGAA 142015
                                     i     i            v        i  ivv  viv 
  rnd-4_family-         81 ATGTGTACAATACTGGCTGATTGTTGATTGTGTAGTTTCAGACAATCATA 130

  scaffold234|s     142016 GTCATAATATTAAAATTAGTCCTTACTGTTGCAAGCTTGCTAGTGTCTAG 142065
                            i       vi     v    iiiv  v   i vi vv  i      v  
  rnd-4_family-        131 GCCATAATAACAAAATAAGTCTCCTCTCTTGTACACAAGCCAGTGTCAAG 180

  scaffold234|s     142066 GGGGCAAAGCCAGGCCATAGTTGAGTGAAGTATTCTTGCTATACTACTTC 142115
                                v            v i  v          v v  i        ? 
  rnd-4_family-        181 GGGGCCAAGCCAGGCCATCGCTGCGTGAAGTATTATAGCCATACTACTNC 230

  scaffold234|s     142116 CTATCATTCAAGCACCACCAGGTACTGTCAATTGTTTTCA 142155
                               ii      i              i   i i      
  rnd-4_family-        231 CTATTGTTCAAGTACCACCAGGTACTGCCAACTATTTTCA 270

Matrix = 20p43g.matrix
Kimura (with divCpGMod) = 24.38
Transitions / transversions = 1.17 (21/18)
Gap_init rate = 0.00 (0 / 189), avg. gap size = 0.0 (0 / 0)


251 18.44 12.64 6.52 scaffold234|size301731 144424 144510 (156719) rnd-5_family-1153#Unknown 52 143 (431) m_b2194s001i28 76443

  scaffold234|s     144424 ATTTTTTCACGTCAGTCGGAG-TTTCTAGAGTTCTCTTTGGGAGATAGTA 144472
                             v   v i      ii?   -    ---     v  i--    - vv i
  rnd-5_family-         52 ATATTTACGCGTCAGCTNGAGATTTC---AGTTCGCTC--GGAG-TCTTG 95

  scaffold234|s     144473 ACGTCACTC----------GGTAGCAGTCGTGCTTACCAATTACGTCA 144510
                                    ----------   i   i     i  i      i     
  rnd-5_family-         96 ACGTCACTCGGTGTCACTTGGTGGCAATCGTGTTTGCCAATTGCGTCA 143

Matrix = 20p43g.matrix
Kimura (with divCpGMod) = 18.90
Transitions / transversions = 2.00 (10/5)
Gap_init rate = 0.09 (8 / 86), avg. gap size = 2.12 (17 / 8)


882 12.51 0.00 2.21 scaffold234|size301731 144505 144643 (156586) rnd-1_family-369#Unknown 1 136 (1153) m_b2194s001i29 76444

  scaffold234|s     144505 ACGTCATAATCTACAACATTTGTGAACTTTTTCATACACAAGTGGTTGTA 144554
                            i                              ii i         vi   
  rnd-1_family-          1 ATGTCATAATCTACAACATTTGTGAACTTTTTTGTGCACAAGTGGGCGTA 50

  scaffold234|s     144555 CCAATTCCTTAATAAGTCCAGCAGCTTATGGTTTTGCTAATTCAAGTGTA 144604
                                    ?    v   --- i     i     v      v   v    
  rnd-1_family-         51 CCAATTCCTNAATACGTC---CGGCTTACGGTTTAGCTAATACAACTGTA 97

  scaffold234|s     144605 CGCACAAATCTGATATTAAGAGAGAAAGTTCTCAATAAT 144643
                             i  i      i  iv                      
  rnd-1_family-         98 CGTACGAATCTGGTACGAAGAGAGAAAGTTCTCAATAAT 136

Matrix = 20p43g.matrix
Kimura (with divCpGMod) = 9.91
Transitions / transversions = 1.83 (11/6)
Gap_init rate = 0.02 (3 / 138), avg. gap size = 1.00 (3 / 3)


340 8.48 1.61 5.00 scaffold234|size301731 144633 144694 (156535) C rnd-2_family-88#Unknown (29) 980 921 m_b2194s001i30 76445

  scaffold234|s     144633 TTCTCAATAATCAAGATTTTTTTAAAAATCTTAGTTGTGTTGGAAACTGA 144682
                             i    --             i    -          i           
C rnd-2_family-        980 TTTTCAA--ATCAAGATTTTTTCAAAA-TCTTAGTTGTATTGGAAACTGA 934

  scaffold234|s     144683 G-CCGTTTTCTCC 144694
                            -  v      i 
C rnd-2_family-        933 GCCCCTTTTCTTC 921

Matrix = 20p43g.matrix
Kimura (with divCpGMod) = 9.14
Transitions / transversions = 4.00 (4/1)
Gap_init rate = 0.07 (4 / 61), avg. gap size = 1.00 (4 / 4)

526 2.94 0.00 1.47 scaffold234|size301731 144642 144710 (156519) C rnd-1_family-91#Unknown (1) 68 1 m_b2194s001i31 76445

  scaffold234|s     144642 ATCAAGATTTTTTTAAAAATCTTAGTTGTGTTGGAAACTGAGCCGTTTTC 144691
                                        i    -                               
C rnd-1_family-         68 ATCAAGATTTTTTCAAAA-TCTTAGTTGTGTTGGAAACTGAGCCGTTTTC 20

  scaffold234|s     144692 TCCTTCTTCTTCTTCTTCT 144710
                                     i        
C rnd-1_family-         19 TCCTTCTTCTCCTTCTTCT 1

Matrix = 20p43g.matrix
Kimura (with divCpGMod) = 3.03
Transitions / transversions = 1.00 (2/0)
Gap_init rate = 0.01 (1 / 68), avg. gap size = 1.00 (1 / 1)


3862 2.70 0.19 7.61 scaffold234|size301731 144771 145292 (155937) C rnd-1_family-25#Unknown (46) 486 1 m_b2194s001i32 76446

  scaffold234|s     144771 TCAGTGAGACAGTTTTTTTGCTTTTTGCCAAAACAGGTACTTACCATGAA 144820
                            i                                       v        
C rnd-1_family-        486 TTAGTGAGACAGTTTTTTTGCTTTTTGCCAAAACAGGTACTGACCATGAA 437

  scaffold234|s     144821 GTTGATGTCAACTTACCTGTAAATAATTCATTTTTCGCTTGGACTTACAT 144870
                                                                             
C rnd-1_family-        436 GTTGATGTCAACTTACCTGTAAATAATTCATTTTTCGCTTGGACTTACAT 387

  scaffold234|s     144871 GGGTAGTCTTAGTGTTTTAATATATGCCTACCTTTAAAAATATATCGTTG 144920
                                                                         v   
C rnd-1_family-        386 GGGTAGTCTTAGTGTTTTAATATATGCCTACCTTTAAAAATATATCTTTG 337

  scaffold234|s     144921 TGTGTAACATCTGACAATATTTTCAACAATGTTTCTGTAAACTTTAAGGG 144970
                                   i       v                                 
C rnd-1_family-        336 TGTGTAACGTCTGACATTATTTTCAACAATGTTTCTGTAAACTTTAAGGG 287

  scaffold234|s     144971 AACATTAGTCACAAATCATTTTAAGACGTAGAGACGAAAAATTTTAAACA 145020
                                                                             
C rnd-1_family-        286 AACATTAGTCACAAATCATTTTAAGACGTAGAGACGAAAAATTTTAAACA 237

  scaffold234|s     145021 AGGGTTCTTTAAAACTTGAAGGGAATGTTATCGTGTCACAAAAGAGTGTG 145070
                                                                             
C rnd-1_family-        236 AGGGTTCTTTAAAACTTGAAGGGAATGTTATCGTGTCACAAAAGAGTGTG 187

  scaffold234|s     145071 TAACAAGAAAATGATTTCACAAACTAAAAGGGCGCGGGAGC-TGGCGCTG 145119
                                                                    -i     - 
C rnd-1_family-        186 TAACAAGAAAATGATTTCACAAACTAAAAGGGCGCGGGAGCGCGGCGC-G 138

  scaffold234|s     145120 CATGGCGCTTGGCGCCCCGCCCATTTTGGCATACACTCATACTACAAGCC 145169
                            -      ---   ---------------- vi i   ----------  
C rnd-1_family-        137 C-TGGCGC---GCG----------------AGGCGCTC----------CC 118

  scaffold234|s     145170 ACTTTATTTTAATGCGGCATACACTCGTACTACAAGCCACTTTATTTTAA 145219
                           i ii-     -----                                   
C rnd-1_family-        117 GCCC-ATTTT-----GGCATACACTCGTACTACAAGCCACTTTATTTTAA 74

  scaffold234|s     145220 TGTACGTCTTCCTCTGTCTCTACAAATCGCAATCTGTTTCGCTGCAAAAA 145269
                                                                             
C rnd-1_family-         73 TGTACGTCTTCCTCTGTCTCTACAAATCGCAATCTGTTTCGCTGCAAAAA 24

  scaffold234|s     145270 ATCTTGCACCGGCTGCTGGTAAT 145292
                                   v              
C rnd-1_family-         23 ATCTTGCAGCGGCTGCTGGTAAT 1

Matrix = 20p43g.matrix
Kimura (with divCpGMod) = 1.96
Transitions / transversions = 1.60 (8/5)
Gap_init rate = 0.07 (38 / 521), avg. gap size = 1.00 (38 / 38)

370 10.93 6.15 1.47 scaffold234|size301731 145240 145304 (155925) C rnd-1_family-81#Unknown (16) 180 113 m_b2194s001i33 76446

  scaffold234|s     145240 TACAAATCGCAATCTGTTT----CGCTGCAAAAAATCTTGCACCGGCTGC 145285
                                      v     i ----    i              v       
C rnd-1_family-        180 TACAAATCGCATTCTGTCTAGCTCGCTACAAAAAATCTTGCAGCGGCTGC 131

  scaffold234|s     145286 TGGTAATATATATGTGTTA 145304
                                  -   v i v   
C rnd-1_family-        130 TGGTAAT-TATTTATTTTA 113

Matrix = 20p43g.matrix
Kimura (with divCpGMod) = 11.83
Transitions / transversions = 0.75 (3/4)
Gap_init rate = 0.03 (2 / 64), avg. gap size = 2.50 (5 / 2)


4961 7.95 0.00 1.22 scaffold234|size301731 145300 145961 (155268) C genome_7_1761#DNA (0) 654 1 m_b2194s001i34 76447

  scaffold234|s     145300 TGTTACTGACCGTTTGTAGACCCCCCCCAGTCTATAGACCCCACCTCAGA 145349
                                v ii                 ---                   v 
C genome_7_1761        654 TGTTAGTAGCCGTTTGTAGACCCCCC---GTCTATAGACCCCACCTCACA 608

  scaffold234|s     145350 GTCTATAGACCCCCCCCTCTAAAAATGATTTGGTGGGAAATATTGAACTG 145399
                                           -                i                
C genome_7_1761        607 GTCTATAGACCCCCCC-TCTAAAAATGATTTGGCGGGAAATATTGAACTG 559

  scaffold234|s     145400 CCCTTCTGACAATCATCACACTAGTCACGATTCCAAATTTCTTATTTGGA 145449
                                           vi   v                  v         
C genome_7_1761        558 CCCTTCTGACAATCATGGCACGAGTCACGATTCCAAATTTATTATTTGGA 509

  scaffold234|s     145450 TGGTCGTGTCAGCGATGTCTCAATAGAGTCTATAGCCTAGTTAACAAAAA 145499
                               v     vi        ii             v     i v v    
C genome_7_1761        508 TGGTAGTGTCCACGATGTCTTGATAGAGTCTATAGACTAGTCATCTAAAA 459

  scaffold234|s     145500 TGTTACGATAGAGTCTATAGACTTATATCTTTGTGATCGAGGAGTCTATA 145549
                            vv                     i   i   v      v          
C genome_7_1761        458 TTATACGATAGAGTCTATAGACTTGTATTTTTTTGATCGTGGAGTCTATA 409

  scaffold234|s     145550 GACTATCACAAGGGATTTATTGTTAAGTCTGTAGACTATCGCCCTCGCAA 145599
                                                 v       i                 i 
C genome_7_1761        408 GACTATCACAAGGGATTTATTGATAAGTCTATAGACTATCGCCCTCGCGA 359

  scaffold234|s     145600 ACATAGTCTATAGACTAGGGAGCGATTTTAAATTCAAGAGTCTATAGACC 145649
                            v                v           v  v    i           
C genome_7_1761        358 AGATAGTCTATAGACTAGTGAGCGATTTTACATACAAGGGTCTATAGACC 309

  scaffold234|s     145650 CTTCCTCCGTTCACAACTGCCAGTCACGAACAGTCTATAGACTCATCGAA 145699
                                  i        v                                 
C genome_7_1761        308 CTTCCTCTGTTCACAAGTGCCAGTCACGAACAGTCTATAGACTCATCGAA 259

  scaffold234|s     145700 ATGGGGGGTGGGGGTCTATAGACTGGCTGTTATAGTCTATAGACTCTCAC 145749
                            v                      i i     i             v   
C genome_7_1761        258 AAGGGGGGTGGGGGTCTATAGACTAGTTGTTACAGTCTATAGACTCACAC 209

  scaffold234|s     145750 AACCCTTTTCGATGAGGCTATAGACTGTCATAGGGAGGTCCATAGACTGT 145799
                           v   i                          i   i    i       i 
C genome_7_1761        208 CACCTTTTTCGATGAGGCTATAGACTGTCATGGGGGGGTCTATAGACTAT 159

  scaffold234|s     145800 CGTGTGATAGTCTATAGACCCCCCCTCACAGTCTATAGACAGGGGGGGGG 145849
                            i                                          --    
C genome_7_1761        158 CATGTGATAGTCTATAGACCCCCCCTCACAGTCTATAGACAGGG--GGGG 111

  scaffold234|s     145850 TCTACAAACGGTTTTTCGGCGAATTTCATAGAGTCTATAGACTACAGGGG 145899
                                                      i i                -   
C genome_7_1761        110 TCTACAAACGGTTTTTCGGCGAATTTCGTGGAGTCTATAGACTACA-GGG 62

  scaffold234|s     145900 GGGGTCTATAGACTGTGAGGTGGGGTCTATAGACGGGGGGGGTCTACAAA 145949
                                                             -               
C genome_7_1761         61 GGGGTCTATAGACTGTGAGGTGGGGTCTATAGAC-GGGGGGGTCTACAAA 13

  scaffold234|s     145950 CGGTCAGTACCA 145961
                              ii v  v  
C genome_7_1761         12 CGGCTACTAACA 1

Matrix = 20p43g.matrix
Kimura (with divCpGMod) = 7.96
Transitions / transversions = 1.08 (27/25)
Gap_init rate = 0.01 (8 / 661), avg. gap size = 1.00 (8 / 8)


7673 7.52 5.08 3.36 scaffold234|size301731 145953 146045 (155184) rnd-1_family-369#Unknown 129 236 (1053) m_b2194s001i35 76444

  scaffold234|s     145953 TCAGTACCATATGTGCC---------ACAGTATCATTTGGGAGACAAAAT 145993
                              i  vi         ---------                        
  rnd-1_family-        129 TCAATAATATATGTGCCCCAGTATCCACAGTATCATTTGGGAGACAAAAT 178

  scaffold234|s     145994 A------TTTTCACG--GACATTTTCAAGTAATGATGAAGAAACTAGTAA 146035
                            ------        --        i  v  ivv v  v  vi   v   
  rnd-1_family-        179 AATAATATTTTCACGAAGACATTTTTAACTAGACAGGACGATGCTATTAA 228

  scaffold234|s     146036 CATGCTCTAG 146045
                                 --  
  rnd-1_family-        229 CATGCT--AG 236

Matrix = 20p43g.matrix
Kimura (with divCpGMod) = 6.08
Transitions / transversions = 0.62 (5/8)
Gap_init rate = 0.05 (5 / 92), avg. gap size = 3.80 (19 / 5)


50 2.83 6.94 0.00 scaffold234|size301731 146046 146117 (155112) (TAAT)n#Simple_repeat 1 77 (0) c_b2194s251i1 76448

  scaffold234|s     146046 TAATTAA-T-ATTAATTTATTAATTAATCAATT-ATTAATTAATTAATT- 146091
                                  - -       v          i    -               -
  (TAAT)n#Simpl          1 TAATTAATTAATTAATTAATTAATTAATTAATTAATTAATTAATTAATTA 50

  scaffold234|s     146092 ATTAATT-ATTAATTAATTAATTAATT 146117
                                  -                   
  (TAAT)n#Simpl         51 ATTAATTAATTAATTAATTAATTAATT 77

Matrix = Unknown
Transitions / transversions = 1.00 (1/1)
Gap_init rate = 0.07 (5 / 71), avg. gap size = 1.00 (5 / 5)


7673 7.52 5.08 3.36 scaffold234|size301731 146118 147165 (154064) rnd-1_family-369#Unknown 237 1288 (1) m_b2194s001i35 76444

  scaffold234|s     146118 GCTTGATGAATTAATAAACAGAAGTGCAAATTAATTACTTGAACTATCCC 146167
                           ----------------        v i       v            v  
  rnd-1_family-        237 ----------------AACAGAAGGGTAAATTAAATACTTGAACTATGCC 270

  scaffold234|s     146168 CCAACTTCTTTGTTCCTGTTTATATTGGTTGATTGTTGTGTTTTGTTAAC 146217
                            -          i                                     
  rnd-1_family-        271 C-AACTTCTTTGCTCCTGTTTATATTGGTTGATTGTTGTGTTTTGTTAAC 319

  scaffold234|s     146218 TGACATTAGTAATGGTGGCTATATTATCACGCTTGTTTGTTGAGTCATCA 146267
                                                        v   i                
  rnd-1_family-        320 TGACATTAGTAATGGTGGCTATATTATCAGGCTCGTTTGTTGAGTCATCA 369

  scaffold234|s     146268 CAGACTCTCTCCACTCTCCTATTGCTTTAAGTTGATTGTTGTATTTGTTA 146317
                             --                 i                   v        
  rnd-1_family-        370 CA--CTCTCTCCACTCTCCTACTGCTTTAAGTTGATTGTTGGATTTGTTA 417

  scaffold234|s     146318 GTGATTGGGCCATAGCTCTCTGCCCTTTT-CCTAATTGCTTAGCTCTTTC 146366
                                i  v            v       -         ?          
  rnd-1_family-        418 GTGATCGGCCCATAGCTCTCTTCCCTTTTTCCTAATTGCNTAGCTCTTTC 467

  scaffold234|s     146367 AGAGTTGATTGTTGCATTCTTGCAGCTGATTTGGGAAAGATGAAAGATGG 146416
                                            v                             i  
  rnd-1_family-        468 AGAGTTGATTGTTGCATGCTTGCAGCTGATTTGGGAAAGATGAAAGACGG 517

  scaffold234|s     146417 CATGAAAAAGGTGAGATTTCATGCAAGATGTGCATCAAAAACGGAAAAAT 146466
                            v  v               i      v v   i        v       
  rnd-1_family-        518 CCTGCAAAAGGTGAGATTTCGTGCAAGTTCTGCGTCAAAAACTGAAAAAT 567

  scaffold234|s     146467 ACAATGAACTCACCTTTTTTGACCTAAAATTACCCCGGCTTCCTCCCATT 146516
                               i         -           v  v      vi           i
  rnd-1_family-        568 ACAACGAACTCACC-TTTTTGACCTACAAATACCCCCACTTCCTCCCATC 616

  scaffold234|s     146517 TTCAAGAGAGGTGGAAAGAGCAAGAGACCAGAGTTGGAAGGGTC-AAAAT 146565
                                 i              i                      -     
  rnd-1_family-        617 TTCAAGGGAGGTGGAAAGAGCGAGAGACCAGAGTTGGAAGGGTCAAAAAT 666

  scaffold234|s     146566 GGCCCTGCTCTTCTCCCCAGATTGTTGGAATTCGGAGATGTCCGAAATCT 146615
                                         i      i    i                       
  rnd-1_family-        667 GGCCCTGCTCTTCTTCCCAGACTGTTAGAATTCGGAGATGTCCGAAATCT 716

  scaffold234|s     146616 GAGTCCATGATCTCTCGGAAAGGAGTGCTCAGTGGTTTTTTCTTCCCACA 146665
                                 i           i                              i
  rnd-1_family-        717 GAGTCCGTGATCTCTCGGGAAGGAGTGCTCAGTGGTTTTTTCTTCCCACG 766

  scaffold234|s     146666 TCGATCTGAGCATACCTTCATGAGCACGCGGTTATAAGGATAACAGTGCT 146715
                                                    i                  i i   
  rnd-1_family-        767 TCGATCTGAGCATACCTTCATGAGCGCGCGGTTATAAGGATAACGGCGCT 816

  scaffold234|s     146716 TGCCCCTGAT-AAAAAAAGGAGCAATATTCGCTGAGATATTGCGAATCTG 146764
                           i i   v   -                                       
  rnd-1_family-        817 CGTCCCGGATCAAAAAAAGGAGCAATATTCGCTGAGATATTGCGAATCTG 866

  scaffold234|s     146765 GTTCGCGGCGGGCTTGTCACCATGGATGACATGGATTTTTTCAGAGCGTG 146814
                                    v               vi  iv           v       
  rnd-1_family-        867 GTTCGCGGCCGGCTTGTCACCATGGTCGATCTGGATTTTTTCCGAGCGTG 916

  scaffold234|s     146815 CTTTGTGATTCTGCAATCCATACA--CAAAATTATGTGGTACAGTCTCTT 146862
                              i        i i v  ii   --                       i
  rnd-1_family-        917 CTTCGTGATTCTACGAGCCGCACACTCAAAATTATGTGGTACAGTCTCTC 966

  scaffold234|s     146863 GTACGATACTGATCTATATATAGGGTACGTCTATTGTACTGTAAAACACA 146912
                            -----        i    i    -----------               
  rnd-1_family-        967 G-----TACTGATCCATATGTAGG-----------GTACTGTAAAACACA 1000

  scaffold234|s     146913 TCCGCACCAG-----TACCGTG--AATA------TCATGTCTGTCTTTAC 146949
                            i  v     -----       --    ------        v       
  rnd-1_family-       1001 TTCGGACCAGTACCATACCGTGCAAATAAAAACGTCATGTCTTTCTTTAC 1050

  scaffold234|s     146950 ATTTTCCTGTGAAGGCAGTAGTAATAAAAATTATTAGGCGTAAAAGATCC 146999
                                -     ?                                      
  rnd-1_family-       1051 ATTTT-CTGTGNAGGCAGTAGTAATAAAAATTATTAGGCGTAAAAGATCC 1099

  scaffold234|s     147000 AACCAACTCCCGTGCACTCTTCTGTGCACAAGTTATTAATAATGTAACAT 147049
                                             i         i                 i   
  rnd-1_family-       1100 AACCAACTCCCGTGCACTTTTCTGTGCATAAGTTATTAATAATGTAGCAT 1149

  scaffold234|s     147050 AATTAAACATTACTAGCTTCACGCAATACAATCAAAATAGAATTATGTTA 147099
                                  v                                          
  rnd-1_family-       1150 AATTAAAAATTACTAGCTTCACGCAATACAATCAAAATAGAATTATGTTA 1199

  scaffold234|s     147100 CATACTTAGAAAATATGCAC-----------------------TTTCATG 147126
                               v               ----------------------- iv ii 
  rnd-1_family-       1200 CATAATTAGAAAATATGCACAAAAAAGTGCACAAGTGGGAAATTCGCGCG 1249

  scaffold234|s     147127 CAAGTAGGTGCATGGTATGTGCACAAATGTTGACCATGT 147165
                              ?v                             i    
  rnd-1_family-       1250 CAANAAGGTGCATGGTATGTGCACAAATGTTGACTATGT 1288

Matrix = 20p43g.matrix
Kimura (with divCpGMod) = 6.08
Transitions / transversions = 1.50 (42/28)
Gap_init rate = 0.04 (45 / 1047), avg. gap size = 1.73 (78 / 45)


674 23.92 5.99 1.77 scaffold234|size301731 147285 147501 (153728) rnd-5_family-6001#Unknown 1117 1342 (490) m_b2194s001i36 76449

  scaffold234|s     147285 TTCACAGCTACGA--AACCACCAAAGTTCTCTCCTACAATGTCATGGTCA 147332
                            i   i  v  i --   -  v v        i  ii -ii    v i  
  rnd-5_family-       1117 TCCACGGCAACAACCAAC-ACAACAGTTCTCTTCTGTA-CATCATCGCCA 1164

  scaffold234|s     147333 ATCATCATTCCCAGTTTCATTATCAGCAATGATGAATTTGTGCTGCAGTG 147382
                            i                 ivi  i  i    i v   v       i   
  rnd-5_family-       1165 ACCATCATTCCCAGTTTCACGGTCGGCGATGACGTATTGGTGCTGCGGTG 1214

  scaffold234|s     147383 TGATACATAGATATGGCTAATTTTGTTACCCAAATATGAATAGGTA---- 147428
                             v ii    vi   i   v          i-   v v v      ----
  rnd-5_family-       1215 TGCTGTATAGTCATGACTACTTTTGTTACCT-AATTTCACTAGGTAACTT 1263

  scaffold234|s     147429 --TGTAA----CACAATGAACTCTCTTTCATTCTCAGAACC-ATGGATAT 147471
                           --  v  ----v     -      v      ii   vi  i- v      
  rnd-5_family-       1264 CCTGGAAGAATAACAAT-AACTCTATTTCATCTTCATGACTAAGGGATAT 1312

  scaffold234|s     147472 TTACAATGAAGCAGTCATATCAATTCATTG 147501
                              ?iv v    i?  iv v i        
  rnd-5_family-       1313 TTANGTTCAAGCGNTCGAAACGATTCATTG 1342

Matrix = 20p43g.matrix
Kimura (with divCpGMod) = 23.85
Transitions / transversions = 1.32 (29/22)
Gap_init rate = 0.04 (9 / 216), avg. gap size = 1.89 (17 / 9)


4747 15.20 6.49 1.60 scaffold234|size301731 147500 148455 (152774) genome_11_43780-9]3#Unspecified 5 1006 (3) m_b2194s001i37 76450

  scaffold234|s     147500 TGAGGTTGAGGGAAAATGTTAAATAGAGCTTAAACATAAAACCAAAAAAA 147549
                                          vv  v                   v  -i      
  genome_11_437          5 TGAGGTTGAGGGAAACAGTGAAATAGAGCTTAAACATAACAC-GAAAAAA 53

  scaffold234|s     147550 TAAATGTGTTGGTTGAGAGGAGGAAGTAGAGAT-TTTTTAGACTATG-TG 147597
                                  v   v  v           i v    -      i    iv-  
  genome_11_437         54 TAAATGTTTTGTTTTAGAGGAGGAAGCATAGATATTTTTAAACTACCCTG 103

  scaffold234|s     147598 TCTCACATTATATAATTGCCTGATCTATGATACAAGATTTTGTGGCAGTC 147647
                                    v         viii    --    v -       i-i    
  genome_11_437        104 TCTCACATTTTATAATTGCGCAGTCTA--ATACTA-ATTTTGTA-TAGTC 149

  scaffold234|s     147648 AAACATTACATTTGTCCGAAAGAGTACATTAATGAGCAAAAGTACATTCT 147697
                              i        i   v                    i            
  genome_11_437        150 AAATATTACATTCGTCGGAAAGAGTACATTAATGAGCGAAAGTACATTCT 199

  scaffold234|s     147698 CGTTTGTGCAAGCTTTTTGGTGTAAACAAGAATTGCACATGGTTTAAAAT 147747
                            i               i  i v              ii          i
  genome_11_437        200 CATTTGTGCAAGCTTTTCGGCGGAAACAAGAATTGCATGTGGTTTAAAAC 249

  scaffold234|s     147748 ATATGAAGTTGTGTATATTTATATAAACAATTTCAACAGAAAGGCAAGAT 147797
                               iv vv i  v   i  v   i     v      i   i        
  genome_11_437        250 ATATATACATATGAATACTTTTATGAACAAATTCAACGGAAGGGCAAGAT 299

  scaffold234|s     147798 TAAAATGAGAATCTGCTTTCTTCAATTTTCTCAAAAACAACTATCAGCGA 147847
                            i   i  ii   i    vv               v vi     ii    
  genome_11_437        300 TGAAACGAAGATCCGCTTAGTTCAATTTTCTCAAATAAGACTATTGGCGA 349

  scaffold234|s     147848 GAAATAAGACCATCGGCGGGAAATAAGACTTTCTACGAGAAATAAGACTT 147897
                                     i       i      i    v   i              v
  genome_11_437        350 GAAATAAGACTATCGGCGAGAAATAGGACTATCTGCGAGAAATAAGACTA 399

  scaffold234|s     147898 CTTTTGAATCTTGAAAATAGTCTTATTTCTTTCAGATAGTCTTATCTTTT 147947
                           i   i                         iv         i   i i i
  genome_11_437        400 TTTTCGAATCTTGAAAATAGTCTTATTTCTCGCAGATAGTCCTATTTCTC 449

  scaffold234|s     147948 GGAGAAAGCCTTATTTTTTGAAGATAACAGGTCTCTCTGCGTAGGTATGA 147997
                            vv  v  i       i i        v      v          v  i 
  genome_11_437        450 GCCGATAGTCTTATTTCTCGAAGATAAGAGGTCTATCTGCGTAGGAATAA 499

  scaffold234|s     147998 TAAAGATTAAAGTAAGACTCGTTTATAGGCTTATTTCTTGAAAATAACA- 148046
                             vvi   v v         i                 i vvi   iiv-
  genome_11_437        500 TACTAATTCACGTAAGACTCATTTATAGGCTTATTTCTCGCCGATAGTCT 549

  scaffold234|s     148047 -ATTTTT--AATGAGGCTTATTTCTTGAAAATAGTCTTATTCATAAGTCT 148093
                           -      --   i            i v i    v      i     v  
  genome_11_437        550 TATTTTTCGAATAAGGCTTATTTCTCGCAGATAGGCTTATTTATAAGACT 599

  scaffold234|s     148094 AATTT---------TAAGCCTTATTTGAAGAATAAGCCTTATT--CAAAA 148132
                            -- i---------           i   i      v -   i-- i i 
  genome_11_437        600 A--TCGGCGAGAAATAAGCCTTATTCGAAAAATAAGAC-TATCGGCGAGA 646

  scaffold234|s     148133 AATAAG-CAATTTTCGAGAAGCGCACCCTACTTCTTATTCAAGTGGTCGT 148181
                                 - v           iii        v v  i      i      
  genome_11_437        647 AATAAGACTATTTTCGAGAAATACACCCTACATATTGTTCAAGCGGTCGT 696

  scaffold234|s     148182 TCAATAACCATCCTTCCTCTATATTGTCATTTTTTCAATGGGCTATTTAT 148231
                                vvii  v  v       v      -        i  i        
  genome_11_437        697 TCAATTTTTATACTACCTCTATTTTGTCA-TTTTTCAACGGACTATTTAT 745

  scaffold234|s     148232 TTT------------------------------CAACATACTACGTAATG 148251
                              ------------------------------    i        v   
  genome_11_437        746 TTTCAAATGCCTACTTACGTGTACACTCTAATACAACGTACTACGTTATG 795

  scaffold234|s     148252 TGTTATTCCTACATTAGGCTGTGTTGTTATCAC---CTAAAAATATTTTT 148298
                              v                  v ii       --- i            
  genome_11_437        796 TGTGATTCCTACATTAGGCTGTTTCATTATCACCAACCAAAAATATTTTT 845

  scaffold234|s     148299 CCCAGTTTTAACCTCATTAAATGTTGC----ACTTATTGAAAGAACAA-- 148342
                           i     ----      -     v    ----  i              --
  genome_11_437        846 TCCAGT----ACCTCA-TAAATTTTGCACCTACCTATTGAAAGAACAACT 890

  scaffold234|s     148343 ---CTCAAAACTAATGCTATCTGTTAAAAATAGTCCTTTCTTTTGAAAAT 148389
                           ---       v   i i          v                 --   
  genome_11_437        891 TTTCTCAAAAATAACGTTATCTGTTAACAATAGTCCTTTCTTTTG--AAT 938

  scaffold234|s     148390 AGAGTGATATGCCATAAATGCTGCATATA-CTACAATGCACTACTTTGTC 148438
                            v                 i         -      v      i    i 
  genome_11_437        939 ATAGTGATATGCCATAAATACTGCATATAGCTACAAGGCACTATTTTGCC 988

  scaffold234|s     148439 AG-TTCCCTCAACCTCAT 148455
                             -               
  genome_11_437        989 AGTTTCCCTCAACCTCAT 1006

Matrix = 20p43g.matrix
Kimura (with divCpGMod) = 14.35
Transitions / transversions = 1.38 (83/60)
Gap_init rate = 0.03 (31 / 955), avg. gap size = 2.52 (78 / 31)


1643 18.36 4.74 2.19 scaffold234|size301731 148565 148965 (152264) rnd-5_family-6001#Unknown 1417 1827 (5) m_b2194s001i38 76449

  scaffold234|s     148565 CTCCAA-----GTCATGTT--CATTTGGGGTCATGAGAATGATCCATA-C 148606
                                 -----    i i --   v         i   v ?-    v - 
  rnd-5_family-       1417 CTCCAATTTGTGTCACGCTGTCATGTGGGGTCATAAGACTN-TCCAAAGC 1465

  scaffold234|s     148607 AGCCCTTCCTCCTCATGGATCTTTCTTTCCTGCCTGTGCCTTGGATATTA 148656
                                  i ?v  ?            --   v   v    i ?   i   
  rnd-5_family-       1466 AGCCCTTTCNACTNATGGATCTTTCT--CCTCCCTTTGCCCTNGATGTTA 1513

  scaffold234|s     148657 TGAGGAATCTCCAATGACTGTGATGAAGATCTGTGATGTTGTTGAGAGAT 148706
                           ?           i          vi     i     i         iii 
  rnd-5_family-       1514 NGAGGAATCTCCGATGACTGTGAGAAAGATTTGTGACGTTGTTGAGGAGT 1563

  scaffold234|s     148707 TTTGAGCAATT---CACAATTCAGTGACAATG--AAATTCAAACTGCAAA 148751
                            i        v---     v  i i v     --     i   v-     
  rnd-5_family-       1564 TCTGAGCAATGTAACACAAATCGGCGTCAATGAAAAATTTAAAA-GCAAA 1612

  scaffold234|s     148752 TAGACAGACATCTTACAGACACAGTGCTCCGAATGATGTTCTACTG-CAA 148800
                           --- i-v  i     i  v?    i  -  i           i   -  v
  rnd-5_family-       1613 ---AT-CACGTCTTATAGTNACAGCGC-CCAAATGATGTTCTGCTGACAT 1657

  scaffold234|s     148801 CTGAAATACATGCACTGCATCAAACAATGGCCCAGTGATTCCTCAGCAAA 148850
                            v   v v  iv   i  i                   v      i   ?
  rnd-5_family-       1658 CGGAACTCCACTCACCGCGTCAAACAATGGCCCAGTGAGTCCTCAACAAN 1707

  scaffold234|s     148851 GTCTAC-AACAATTTTTGTTGGGACATTTA-TATCGGAAGAAGGAA-GGA 148897
                           iv    -     i      i v  i v i -    v  i   vv  -   
  rnd-5_family-       1708 AGCTACNAACAACTTTTGTCGTGATAGTCACTATCCGAGGAACTAAGGGA 1757

  scaffold234|s     148898 CACGATGGCATGTAGAACCATTCTGGTAATGAAAATGTTATATTTTGGCC 148947
                             ivv v  i     v?i    vi    ? i         i         
  rnd-5_family-       1758 CATTTTTGCGTGTAGTNTCATTACGGTANTAAAAATGTTACATTTTGGCC 1807

  scaffold234|s     148948 -TTCTCACAACTGCT-TCAA 148965
                           -     i     i i-    
  rnd-5_family-       1808 TTTCTCGCAACTACCGTCAA 1827

Matrix = 20p43g.matrix
Kimura (with divCpGMod) = 17.45
Transitions / transversions = 1.40 (42/30)
Gap_init rate = 0.05 (20 / 400), avg. gap size = 1.40 (28 / 20)


301 22.06 1.45 1.45 scaffold234|size301731 149073 149141 (152088) rnd-5_family-750#Unknown 25 93 (322) m_b2194s001i39 76451

  scaffold234|s     149073 ATATTGTCACCTAAGTTGACTAACTTTTACCTTCTTCTAGTGACAATGAT 149122
                             v               i i   -      ? v  v      iiiii v
  rnd-5_family-         25 ATTTTGTCACCTAAGTTGGCCAAC-TTTACCNTGTTGTAGTGATGGCAAA 73

  scaffold234|s     149123 GTAAGC-CCTAGTGTCAAAG 149141
                           ii    -  i      i   
  rnd-5_family-         74 ACAAGCTCCCAGTGTCGAAG 93

Matrix = 20p43g.matrix
Kimura (with divCpGMod) = 25.59
Transitions / transversions = 2.75 (11/4)
Gap_init rate = 0.03 (2 / 68), avg. gap size = 1.00 (2 / 2)


327 28.71 5.32 3.66 scaffold234|size301731 149149 149336 (151893) genome_9_5969#DNA 104 294 (180) m_b2194s001i40 76452

  scaffold234|s     149149 GCAGCTCCATCAGAGACTATCTCAAGAGCTTAAACTAAGCTACTCAGGAA 149198
                               i   v        vv v  i         iiiv    v v     v
  genome_9_5969        104 GCAGTTCCCTCAGAGACACTATCGAGAGCTTAAGTCTAGCTTCACAGGAC 153

  scaffold234|s     149199 CTCAGATTGTAAG-AAGTTCCGCATAAAGCGGGT-----AATCACCTTGG 149242
                                i iv   i-    iv vvv v    i   -----i  vv     -
  genome_9_5969        154 CTCAGGTCTTAAATAAGTCACTGTTTAAGCAGGTCTCAAGATGTCCTTG- 202

  scaffold234|s     149243 TATCTTCAACCAAT-CTTCCTGCATATAGTACTACATAGATCCTGA---C 149288
                           ---i     --i  -v    iv v      v iv i    i    i--- 
  genome_9_5969        203 ---TTTCAA--GATAGTTCCCTCTTATAGTTCCTCGTAGACCCTGGTATC 247

  scaffold234|s     149289 ATGTTTGTGGTGACATGAAATGTCACATAAGAATGTTCATAAGTACTA 149336
                             i   ii vv  v  v       v v    vv  -vv          
  genome_9_5969        248 ATATTTACGTAGAAATTAAATGTCCCTTAAGTCTG-AAATAAGTACTA 294

Matrix = 20p43g.matrix
Kimura (with divCpGMod) = 33.86
Transitions / transversions = 0.68 (21/31)
Gap_init rate = 0.06 (11 / 187), avg. gap size = 1.55 (17 / 11)


423 24.51 4.90 0.00 scaffold234|size301731 149225 149326 (151903) rnd-5_family-750#Unknown 116 222 (193) m_b2194s001i41 76451

  scaffold234|s     149225 AGCGGGTAATCACCTTGGTATCTTCAACCAATCTTCCTGCATATAGTACT 149274
                             i    vi    v ii i      viiv vv     i v         i
  rnd-5_family-        116 AGTGGGTCGTCACATCAGCATCTTCCGTGATACTTCCCGGATATAGTACC 165

  scaffold234|s     149275 ACATAGATCCTGACATG---TTTGTGGTGACATGAAATGTCAC--ATAAG 149319
                             i    i    ii   ---    i v                --  v  
  rnd-5_family-        166 ACGTAGACCCTGGTATGTTTTTTGCGTTGACATGAAATGTCACTTATTAG 215

  scaffold234|s     149320 AATGTTC 149326
                             i i  
  rnd-5_family-        216 AACGCTC 222

Matrix = 20p43g.matrix
Kimura (with divCpGMod) = 22.41
Transitions / transversions = 1.78 (16/9)
Gap_init rate = 0.02 (2 / 101), avg. gap size = 2.50 (5 / 2)


325 25.05 0.00 4.76 scaffold234|size301731 150198 150285 (150944) genome_9_12624#DNA 375 458 (0) m_b2194s001i42 76453

  scaffold234|s     150198 TTCTGCAGTATGAAAATGTTGTGACTTATCCAGATCTTGTCCAGTCATTG 150247
                                  i----    v   ii    vi         v v i    i  i
  genome_9_1262        375 TTCTGCAA----AAAAAGTTACGACTAGTCCAGATCTGGACTAGTCGTTA 420

  scaffold234|s     150248 TAACTAGACCAGATCTGGTCTAGTTGTCCTGTTGGTGT 150285
                            ii  v v          v     i   ivi    i  
  genome_9_1262        421 TGGCTTGTCCAGATCTGGACTAGTCGTCTGATTGGCGT 458

Matrix = 20p43g.matrix
Kimura (with divCpGMod) = 24.50
Transitions / transversions = 1.62 (13/8)
Gap_init rate = 0.05 (4 / 87), avg. gap size = 1.00 (4 / 4)


579 17.59 1.83 0.91 scaffold234|size301731 151246 151354 (149875) C genome_12_13052#DNA (0) 500 391 m_b2195s001i2 76454

  scaffold234|s     151246 CTATTTGAAGACCCCTTGTCTATAGACCCCACCTCACAGTCTATTGACCC 151295
                            ii    v       i-i                          v     
C genome_12_130        500 CCGTTTGTAGACCCCC-ATCTATAGACCCCACCTCACAGTCTATAGACCC 452

  scaffold234|s     151296 ACCATTTGAAACCAAAATGGAGGG--AATTAGACATTCAAAAATGCTCTT 151343
                           v    i i   vii      v   --        iv        i  iv 
C genome_12_130        451 CCCATCTAAAAATGAAATGGCGGGAAAATTAGACGATCAAAAATACTTGT 402

  scaffold234|s     151344 GACAGCTTTTT 151354
                                 i    
C genome_12_130        401 GACAGCCTTTT 391

Matrix = 20p43g.matrix
Kimura (with divCpGMod) = 17.98
Transitions / transversions = 1.71 (12/7)
Gap_init rate = 0.02 (2 / 108), avg. gap size = 1.50 (3 / 2)


582 16.07 4.46 0.00 scaffold234|size301731 151374 151485 (149744) genome_5_5679#DNA 1 117 (318) m_b2195s001i3 76455

  scaffold234|s     151374 AAACTGGGTTTATAGGTTC-TGCAAATG---GAAAGATACATTTTGGTAG 151419
                               iv           v -ii      ---i                i 
  genome_5_5679          1 AAACCCGGTTTATAGGTGCACACAAATGTACAAAAGATACATTTTGGTGG 50

  scaffold234|s     151420 TACTTATAATCCAATGCAAGTTAGCATTTGTAGCACAGTGAAAAAATATT 151469
                           v           iii              v  i   ii       v    
  genome_5_5679         51 AACTTATAATCCGGCGCAAGTTAGCATTTTTAACACGATGAAAAATTATT 100

  scaffold234|s     151470 GGTATC-TTTCCAATTT 151485
                                 -   v   i  
  genome_5_5679        101 GGTATCGTTTACAACTT 117

Matrix = 20p43g.matrix
Kimura (with divCpGMod) = 15.23
Transitions / transversions = 2.00 (12/6)
Gap_init rate = 0.03 (3 / 111), avg. gap size = 1.67 (5 / 3)


644 22.44 2.21 10.12 scaffold234|size301731 151557 151918 (149311) C rnd-5_family-4111#Unknown (0) 598 263 m_b2195s001i4 76456

  scaffold234|s     151557 AAATCATTGAATGATGCCTTTTCCAACTCACCGACCACTGTTACAGTGCC 151606
                              i -    v     v   ii  v        v     v     vi i 
C rnd-5_family-        598 AAACC-TTGATTGATGACTTCCCCCACTCACCGCCCACTTTTACACCGTC 550

  scaffold234|s     151607 ATCCATGTTGCACCCTCTCCATATACCATCTCCTTCTCCTCCGCCACCTC 151656
                           v       i  i  v                                   
C rnd-5_family-        549 CTCCATGTCGCGCCATCTCCATATACCATCTCCTTCTCCTCCGCCACCTC 500

  scaffold234|s     151657 TACCACCCTCCAACTCTCAATTCCTACTGCTGCAATGACAATGATTGTTG 151706
                           i iv  iv ???????????????vv  v i-  v v---- v   v  -
C rnd-5_family-        499 CATGACTGTNNNNNNNNNNNNNNNGCCTTCC-CACTT----TCATTCTT- 456

  scaffold234|s     151707 AAGAGGT-TTTTGGTATGTTTGAAACAAGGAGGATACAAAGAGGGAATGA 151755
                           --- vv -             -?i   --    ------   i  v  i 
C rnd-5_family-        455 ---ACCTCTTTTGGTATGTTT-NGACA--GAGG------AGAAGGCATAA 418

  scaffold234|s     151756 CTATGG-TGTTTGCCTTCTATCTTGCTTTGATTTGGAAGATGCAGAACAT 151804
                           --    -      --  i i i  v ---  i  ----   v     -i 
C rnd-5_family-        417 --ATGGATGTTTG--TTTTGTTTTCC---GACTT----GATCCAGAA-GT 380

  scaffold234|s     151805 AAAAATTGACATTTGAAAAAAAGATTTGAGAGTTGAGATTATACAATTGA 151854
                           -       -    vv    iv v     v     v    v v v i ii 
C rnd-5_family-        379 -AAAATTG-CATTATAAAAGCACATTTGCGAGTTCAGATAAAAGAGTCAA 332

  scaffold234|s     151855 AT--ATACTTAA---AAATCATTTTT-CAATATGGCTACTTCTGTTCTTT 151898
                             --   -    --- vv        -  iv    iv  v  ii    iv
C rnd-5_family-        331 ATCNATA-TTAATTTATCTCATTTTTGCAGGATGGTAACGTCCATTCTCA 283

  scaffold234|s     151899 TCAGTCACAAATTTGTTATC 151918
                             v   vvi  i  vii   
C rnd-5_family-        282 TCCGTCCGGAACTTTCCATC 263

Matrix = 20p43g.matrix
Kimura (with divCpGMod) = 26.85
Transitions / transversions = 0.78 (32/41)
Gap_init rate = 0.11 (39 / 361), avg. gap size = 1.08 (42 / 39)


2166 18.62 2.09 3.39 scaffold234|size301731 152685 153162 (148067) rnd-5_family-2469#Unknown 5 476 (0) m_b2195s001i5 76457

  scaffold234|s     152685 TATTCTTATGGGAAAGGGAAATA---AAATGGAAATCTAAATTTCATGAA 152731
                                    ?             ---                    i   
  rnd-5_family-          5 TATTCTTATNGGAAAGGGAAATAGCAAAATGGAAATCTAAATTTCACGAA 54

  scaffold234|s     152732 CAATGACTGATAAACGATTAACTAATTTATCATCGAATTTTTCATTC-AA 152780
                                        v     --          i  v     v      -  
  rnd-5_family-         55 CAATGACTGATAATCGATT--CTAATTTATCGTCTAATTTATCATTCTAA 102

  scaffold234|s     152781 TGCATTAATGGTTG-ACACCTAAACATCCTTGCATAAGCGTA-CCACAGT 152828
                            vv  i   ?  ii-  ?v v       --      i     -  i i  
  rnd-5_family-        103 TCAATCAATNGTCATACNACAAAACATC--TGCATAGGCGTAACCGCGGT 150

  scaffold234|s     152829 TACTGTGAAAGAGGTATTGCGTGGAGTGATTCTTGTGGTTCAGCATAAAT 152878
                            iivi  i     iii?i  i ?   i      i     i i   -----
  rnd-5_family-        151 TGTGATGGAAGAGACGNCGCATNGAGCGATTCTCGTGGTCCGGCA----- 195

  scaffold234|s     152879 CCACTGCAAATATAAACAATCTC-CTGTCCAACCAAGGTGTGTTATCCCC 152927
                           -----  vi  ii i      v - i      ? i  i -i   ?     
  rnd-5_family-        196 -----GCCGATGCAGACAATCGCGCCGTCCAANCGAGAT-CGTTNTCCCC 239

  scaffold234|s     152928 TGC-ACCACCTCCAGTGCAACAAA-CTAACACATTAGCCATCAGTGCAAT 152975
                           v  -  ? ?    vi         - v ? i ivi    i     i v  
  rnd-5_family-        240 AGCCACNANCTCCCATGCAACAAAACAANCGCGACAGCCGTCAGTACCAT 289

  scaffold234|s     152976 CATCATTCATAGTGTAACATGCATGCTCATGTCGTGCTTTCATCCACAAA 153025
                            i  i     i            v    i  iv i  iv      i    
  rnd-5_family-        290 CGTCGTTCATGGTGTAACATGCAAGCTCGTGCGGCGCCGTCATCCGCAAA 339

  scaffold234|s     153026 CACAGCAGCATGCCTACTCAACAGTTGTCAAGATTCAAAACAAAGGAGTT 153075
                           ii?   v       ?    v  v  i   vv       v  v  ?     
  rnd-5_family-        340 TGNAGCCGCATGCCNACTCCACCGTCGTCCCGATTCAACACCAANGAGTT 389

  scaffold234|s     153076 GCCACACTCAAATGGATGCAACTCTCAGTTACATCCATTATCACATTGCA 153125
                                  i    i           v   i  ii         i  -v   
  rnd-5_family-        390 GCCACACCCAAACGGATGCAACTCGCAGCTATGTCCATTATCGCA-GGCA 438

  scaffold234|s     153126 AGAAACCATCAAGAACAATGTGATTCAT-GATGTGTTC 153162
                               i   v i     i  vi       -     v   
  rnd-5_family-        439 AGAAGCCAACGAGAACGATTCGATTCATCGATGTTTTC 476

Matrix = 20p43g.matrix
Kimura (with divCpGMod) = 14.72
Transitions / transversions = 1.87 (56/30)
Gap_init rate = 0.05 (24 / 477), avg. gap size = 1.08 (26 / 24)


720 29.40 6.30 4.98 scaffold234|size301731 152920 153395 (147834) C genome_3_7906#DNA (1109) 497 16 m_b2195s001i6 76458

  scaffold234|s     152920 TTATCCCCTGCACCA-----CCTC-CAGTGCAACAAACTAACACATTAGC 152963
                                i  v  iv  -----    - i   v        vi-    --- 
C genome_3_7906        497 TTATCTCCGGCGACATACTCCCTCGCGGTGAAACAAACTCG-ACAT---C 452

  scaffold234|s     152964 CATCAGTGCAATCATCATTCATAGTGTAACATGCATGCTCATGTCGTGCT 153013
                               vivi vi  iiii  v  v        i  iv    i   i ii v
C genome_3_7906        451 CATCCAAACCGTCGCTGTTGATTGTGTAACACGCGAGCTCGTGTTGCACA 402

  scaffold234|s     153014 TTCATCCACAAACACAGCAGCATGCCTACTCAACAGTTGTCAAGATTCAA 153063
                           v    v i     iv  vv v  i  v  i vv  i ii  vv    v i
C genome_3_7906        401 ATCATGCGCAAACGGAGATGAATACCAACCCCCCAATCATCTCGATTGAG 352

  scaffold234|s     153064 AACAAAGGAGTTGCCACACTCAAATGGATGCAACTCTCAGTTACATCCAT 153113
                             iv    vi  v  i  ii       i     v vv    v  iv    
C genome_3_7906        351 AATTAAGGTATTCCCGCATCCAAATGGGTGCAAATAGCAGTGACGACCAT 302

  scaffold234|s     153114 TATCACATTGCAAGAAACCATCAAGAACAATGTGATTCATGATGTGTTCA 153163
                            i   iv v    i  i  vv         iviiv v   --      iv
C genome_3_7906        301 TGTCATCTGGCAAAAAGCCCACAAGAACAACCCACTGCAT--TGTGTTTT 254

  scaffold234|s     153164 TGGGAAAACAATGGTTT--TGTGATTGGTACA------ACAA------TG 153199
                              -------- v    --       --    ------ii  ------  
C genome_3_7906        253 TGG--------TTGTTTTGTGTGATT--TACACGTGTTGTAAGGGTGGTG 214

  scaffold234|s     153200 CA-TGTGAGTTT---GGCAACTTTTCCTCATAACTCAACAACCAACTGGA 153245
                           ii-         ---     vvv ---v i              i i   
C genome_3_7906        213 TGTTGTGAGTTTTACGGCAAAAGT---ACGTAACTCAACAACCAGCCGGA 167

  scaffold234|s     153246 GTTATTGGGAGCCATGCATATGGGCATGTTGGGCATAACACGAAGCAACC 153295
                               iv   vvii        v   i     viiv i   v i  v v  
C genome_3_7906        166 GTTACAGGGTCTTATGCATATTGGCGTGTTGCATTTGACAAGGAGAATCC 117

  scaffold234|s     153296 TTATGTTTGTAATCATGAACTTAGTAA---GGGC--TAAATGTCACAAAA 153340
                           vvv   v  vi  -- v   v -v   ---    --      i  v    
C genome_3_7906        116 AACTGTGTGGGAT--TCAACAT-CTAAATTGGGCATTAAATGCCAGAAAA 70

  scaffold234|s     153341 TACAAATGTACATGGAATGAGTTCAGTAG-AACTTATAATCCGGAATTTC 153389
                           i v         -  v ivv iiv   v -          vv v i    
C genome_3_7906         69 CAGAAATGTACA-GGCACTCGCCAAGTTGTAACTTATAATAAGTAGTTTC 21

  scaffold234|s     153390 ATTATA 153395
                           -     
C genome_3_7906         20 -TTATA 16

Matrix = 20p43g.matrix
Kimura (with divCpGMod) = 32.66
Transitions / transversions = 0.87 (62/71)
Gap_init rate = 0.07 (34 / 475), avg. gap size = 1.59 (54 / 34)


316 14.09 7.50 2.38 scaffold234|size301731 153388 153467 (147762) C genome_12_13052#DNA (118) 382 299 m_b2195s001i7 76454

  scaffold234|s     153388 TCATTATAGATTTTTAAAA---AGTAGACATTTACATCACACGACAAAAG 153434
                              v v       vv    --- i             i  --v       
C genome_12_130        382 TCAATTTAGATTTAAAAAATAAAATAGACATTTACATTAC--TACAAAAG 335

  scaffold234|s     153435 TCACATATCTCATGAAAGAGCTTAA---AGATTTTT 153467
                                i v        i        --- v      
C genome_12_130        334 TCACACAACTCATGAAGGAGCTTAAGTGATATTTTT 299

Matrix = 20p43g.matrix
Kimura (with divCpGMod) = 15.62
Transitions / transversions = 0.57 (4/7)
Gap_init rate = 0.05 (4 / 79), avg. gap size = 2.00 (8 / 4)


295 14.31 2.70 5.56 scaffold234|size301731 153459 153532 (147697) C rnd-1_family-61#Unknown (4) 504 433 m_b2195s001i8 76459

  scaffold234|s     153459 AAGATTTTTCCTTGAAAAA-TCTTAGTTTATGAGTAACTGCAAGGTTTTT 153507
                                    i         -           v ?    i - iii  v  
C rnd-1_family-        504 AAGATTTTTTCTTGAAAAAATCTTAGTTTATCANTAACCG-AGAATTGTT 456

  scaffold234|s     153508 GGGCTTCTCCTTCTCCTC-TAAAACA 153532
                           ---             v - i i   
C rnd-1_family-        455 ---CTTCTCCTTCTCCACATGAGACA 433

Matrix = 20p43g.matrix
Kimura (with divCpGMod) = 14.72
Transitions / transversions = 2.33 (7/3)
Gap_init rate = 0.08 (6 / 73), avg. gap size = 1.00 (6 / 6)


537 26.23 2.90 2.40 scaffold234|size301731 154088 154294 (146935) C rnd-1_family-869#Unknown (0) 252 45 m_b2195s001i9 76460

  scaffold234|s     154088 GCATTTGTTGAATTTTTGTCCTGATAGACATCCATGTGGTAGATGAAGTT 154137
                             i     ? v   i  ?i i     ?     ? vi  i  i        
C rnd-1_family-        252 GCGTTTGTNGCATTCTTNCCTTGATANACATCNAGATGATAAATGAAGTT 203

  scaffold234|s     154138 GTTCCTTGATGTTGCACTTGTCAGGAC-AAAAAATCAATGTCATATTTAC 154186
                           ?v i ii  i- v  ii ?ii?  ?  -  i  i     ?ivi  i  ii
C rnd-1_family-        202 NATTCCCGAC-TGGCGTTNACNAGNACGAAGAAGTCAATNCGGTACTTGT 154

  scaffold234|s     154187 CTGATTTGCTTGAGCTGTATTTACAAGCCAAATTGGATCCTGACTTGCTT 154236
                            i i    -vv   i      v? i?i ?iii   v i ??         
C rnd-1_family-        153 CCGGTTTG-GAGAGTTGTATTGNCGNACNGGGTTGTACCNNGACTTGCTT 105

  scaffold234|s     154237 ACAACTTCAACTTCATCAAATGAGAGATATT---GACCAGGAATGAATAT 154283
                           i v i i ?v    i  i  v  --- i   --- ?  ?i   i   ?i?
C rnd-1_family-        104 GCTATTCCNCCTTCGTCGAAGGA---ACATTCNCGNCCNAGAACGAANGN 58

  scaffold234|s     154284 T--TTTTGCATGC 154294
                           ?--   v      
C rnd-1_family-         57 NCGTTTGGCATGC 45

Matrix = 20p43g.matrix
Kimura (with divCpGMod) = 31.26
Transitions / transversions = 3.08 (40/13)
Gap_init rate = 0.04 (8 / 206), avg. gap size = 1.38 (11 / 8)


634 34.65 1.97 0.32 scaffold234|size301731 154589 154892 (146337) rnd-5_family-1682#Unknown 11 319 (799) m_b2195s001i10 76461

  scaffold234|s     154589 ACATGTGGACATAAGGTAGGACCATCACCATTGTAAAGAGGATATGTGAT 154638
                             i  v  i i   v iv  v    iv  i     iv       i vivi
  rnd-5_family-         11 ACGTGAGGGCGTAATGCCGGTCCATTCCCGTTGTAGTGAGGATACGAATC 60

  scaffold234|s     154639 GTCCTCCCTGTCGTTACCAATGTCTAGGTACTCCCATTCCAACTCTTCCA 154688
                               ? iiv   i  ivv  i   v v   i     v       v    i
  rnd-5_family-         61 GTCCNCTTGGTCATTGGGAACGTCGACGTATTCCCAATCCAACTGTTCCG 110

  scaffold234|s     154689 AATGTTTATCATCCTCTTCCATATCCTCCACAATGTACTGTGCATTGGCA 154738
                              ii i i    i        i ii  iiiiv    i  ?v   i   v
  rnd-5_family-        111 AATACTCACCATCTTCTTCCATGTTTTCTGTGTTGTATTGNTCATCGGCT 160

  scaffold234|s     154739 GTATATCCATGAAGGACATCCTCCAATGTGTGCTCCATACGGTCAACAAA 154788
                             i        i  i ii  ?  vi?v  vvii viiv vi?  v ?v v
  rnd-5_family-        161 GTGTATCCATGGAGAATGTCNTCAGNAGTTAATTGTGGAAANTCTANCAC 210

  scaffold234|s     154789 ATCTGCTGAAATGCCATATTACTCTCAATTCTTTCCATCTTTGTCATCTT 154838
                           v     i  v  vi v viv i    vi  ?v         iv     i 
  rnd-5_family-        211 CTCTGCCGATATCTCCTCCGATTCTCCGTTNATTCCATCTTCCTCATCCT 260

  scaffold234|s     154839 CATATTCAAAATG---CATGATG--ACTGA-AGCAATACCCAAAGCAATG 154882
                             iv   i v   ---  i iii--  ii -    ii iiiiiv    -i
  rnd-5_family-        261 CACTTTCGACATGTTCCACGGCAGCACCAACAGCAGCATTTGGCGCAA-A 309

  scaffold234|s     154883 GGTTGATTGT 154892
                                     
  rnd-5_family-        310 GGTTGATTGT 319

Matrix = 20p43g.matrix
Kimura (with divCpGMod) = 42.06
Transitions / transversions = 1.62 (65/40)
Gap_init rate = 0.01 (4 / 303), avg. gap size = 1.75 (7 / 4)


569 21.29 0.90 13.64 scaffold234|size301731 155780 156002 (145227) C genome_7_1761#DNA (456) 198 1 m_b2195s001i11 76454

  scaffold234|s     155780 GATGAGGGTTACCTATAGACT-TCCTGTAGGGAGTCATGAATTGCCTACT 155828
                                  -----         -  v  -i   i   - --  v v   --
C genome_7_1761        198 GATGAGG-----CTATAGACTGTCATG-GGGGGGTC-T--ATAGACTA-- 160

  scaffold234|s     155829 TTTATGGACCCATAAGCTATTAGACTCCTGATGACAGTCTATAGACCCCG 155878
                           - i   vi---   iv    -    i  ivv v             vv- 
C genome_7_1761        159 -TCATGTG---ATAGTCTAT-AGACCCCCCCTCACAGTCTATAGACAG-G 116

  scaffold234|s     155879 GGGGATATACAAACACCATTTGGGAAAATATAGTAGAGTCTATAGACTTT 155928
                               i v       iviv   v  vi   v v  i             vi
C genome_7_1761        115 GGGGGTCTACAAACGGTTTTTCGGCGAATTTCGTGGAGTCTATAGACTAC 66

  scaffold234|s     155929 AAGGGGGTCTGTCTGAGTTTCTAGACTGTGAGGTGGGCTCTATAGATGCG 155978
                            i     ---------  i v                v        i - 
C genome_7_1761         65 AGGGGGG---------GTCTATAGACTGTGAGGTGGGGTCTATAGACG-G 26

  scaffold234|s     155979 GAGGGTCTACGAG-AGCTACCAACA 156002
                            i        i i-i     i    
C genome_7_1761         25 GGGGGTCTACAAACGGCTACTAACA 1

Matrix = 20p43g.matrix
Kimura (with divCpGMod) = 22.10
Transitions / transversions = 1.05 (21/20)
Gap_init rate = 0.13 (29 / 222), avg. gap size = 1.00 (29 / 29)

691 14.55 23.40 4.98 scaffold234|size301731 155792 155979 (145250) C genome_12_13052#DNA (279) 221 1 m_b2195s001i12 76454

  scaffold234|s     155792 CTATAGACTTCCTGTAGGGAGTCATGAATTGCCT----ACT--------- 155828
                                       i   v            v i  ----  i---------
C genome_12_130        221 CTATAGACTTCCCGTACGGAGTCATGAATAGTCTATAGACCCCCCATAAC 172

  scaffold234|s     155829 --TTTATGGACCC---------ATAAGCTATTAGACTCCTGATGACAGTC 155867
                           -- i   i     --------- i iv   -     i  iv         
C genome_12_130        171 AGTCTATAGACCCCCCCCCATGACAGTCTA-TAGACCCCCCATGACAGTC 123

  scaffold234|s     155868 TATAGACCCC--------------------GGGGGATATACAAACACCAT 155897
                                     --------------------     i v      iiviv 
C genome_12_130        122 TATAGACCCCCCATGACAGTCTATAGACCTGGGGGGTCTACAAATGGTTT 73

  scaffold234|s     155898 TTGGGAAAATATAGTAGAGTCTATAGACTTTAAGGGGGTCTGTCTGAGTT 155947
                             v v      i                             i--------
C genome_12_130         72 TTTGTAAAATACAGTAGAGTCTATAGACTTTAAGGGGGTCTA-------- 31

  scaffold234|s     155948 TCTAGACTGTGAGGTGGGCTCTATAGATGCGG 155979
                           --                v          v  
C genome_12_130         30 --TAGACTGTGAGGTGGGGTCTATAGATGGGG 1

Matrix = 20p43g.matrix
Kimura (with divCpGMod) = 15.84
Transitions / transversions = 1.36 (15/11)
Gap_init rate = 0.09 (16 / 187), avg. gap size = 3.44 (55 / 16)


1486 18.60 0.60 0.91 scaffold234|size301731 156251 156581 (144648) rnd-1_family-525#Unknown 1 330 (80) m_b2195s001i13 76462

  scaffold234|s     156251 GTCTGAGAACTCGTGAGTCAGATGTTGTTAGTTAGATAGATAATAAATTT 156300
                                   i i   i       v                           
  rnd-1_family-          1 GTCTGAGAGCCCGTAAGTCAGAGGTTGTTAGTTAGATAGATAATAAATTT 50

  scaffold234|s     156301 TTGTTGCACAGACAATCCTCGTAAGTGTACAGTTCTGCAATACTGTAAGA 156350
                            v  ii i vv     i          iv v       i   ivi  vv 
  rnd-1_family-         51 TAGTCACGCTCACAATTCTCGTAAGTGCTCCGTTCTGCGATATAATATTA 100

  scaffold234|s     156351 CTTATAGATATTGTGTGTATACATTTT-TTTGTATGTTGGATTAAAGAGT 156399
                           v   i ?     vi          v  - i v                v 
  rnd-1_family-        101 GTTACANATATTTCGTGTATACATATTATCTCTATGTTGGATTAAAGACT 150

  scaffold234|s     156400 ATATGTAAGTAGTCACATTAATTTCAAGTAATCTATCATTTCTTTTCCAA 156449
                           vi v     vv          v  i         v --   ii    v i
  rnd-1_family-        151 TCAAGTAAGGCGTCACATTAAGTTTAAGTAATCTTT--TTTTCTTTCAAG 198

  scaffold234|s     156450 CCATTGTAAATTTTATTAGT-ATGAGAGACATATGTTTCCATAAAATCTG 156498
                             ?        ii v     -  -    v ?      v    vv?     
  rnd-1_family-        199 CCNTTGTAAATCCTCTTAGTCAT-AGAGCCNTATGTTACCATTCNATCTG 247

  scaffold234|s     156499 AAAAGTACTAATTATACTTATGTCTGTCCCTACTTTACAACATTTATCTG 156548
                              vv  v  v  i           v  i v       v i         
  rnd-1_family-        248 AAATCTAGTATTTGTACTTATGTCTCTCTCAACTTTACTATATTTATCTG 297

  scaffold234|s     156549 TCTGTACTTCAGCAAAAATTCCATGTGTAACTT 156581
                                      vv   vi               
  rnd-1_family-        298 TCTGTACTTCATGAAACGTTCCATGTGTAACTT 330

Matrix = 20p43g.matrix
Kimura (with divCpGMod) = 20.22
Transitions / transversions = 0.69 (25/36)
Gap_init rate = 0.02 (5 / 330), avg. gap size = 1.00 (5 / 5)


717 15.40 10.00 4.47 scaffold234|size301731 156567 156736 (144493) C rnd-1_family-999#Unknown (0) 185 7 m_b2195s001i14 76463

  scaffold234|s     156567 TTCCATGTGTAACTT-----TCG----------TGTCCAATCTTTTTTCA 156601
                                          -----  i----------         v  i i  
C rnd-1_family-        185 TTCCATGTGTAACTTACATTTCACAGTAAATTCTGTCCAATCATTCTCCA 136

  scaffold234|s     156602 TGTTATCTATTCTTCTTTTTCATGCAGTATTGAT-CTTGTAATTTGTACA 156650
                           i     v       v  --------i    v   -          vi   
C rnd-1_family-        135 CGTTATGTATTCTTATT--------GGTATAGATTCTTGTAATTTTCACA 94

  scaffold234|s     156651 CTTTGCTGATTAAGATTGCCAAGTAGATTCTCTAATTGATTTGATTGCAA 156700
                                 i   i                     ii     i i        
C rnd-1_family-         93 CTTTGCCGATCAAGATTGCCAAGTAGATTCTCCGATTGACTCGATTGCAA 44

  scaffold234|s     156701 TTTGATCCATTCATTGCAATCAACTG-ATCCATCGCA 156736
                             i   iv      ii  v   v v -          
C rnd-1_family-         43 TTCGATTAATTCATCACACTCACCGGCATCCATCGCA 7

Matrix = 20p43g.matrix
Kimura (with divCpGMod) = 13.87
Transitions / transversions = 1.78 (16/9)
Gap_init rate = 0.07 (12 / 169), avg. gap size = 2.08 (25 / 12)


19 14.95 7.69 0.00 scaffold234|size301731 156810 156861 (144368) (CAAT)n#Simple_repeat 1 56 (0) m_b2195s252i0 76464

  scaffold234|s     156810 CAATCAATCGATCTATC-A-CAATCAATTGATCCATC--TCTATCGATCA 156855
                                    i   v   - -        ii   v   --  v   i    
  (CAAT)n#Simpl          1 CAATCAATCAATCAATCAATCAATCAATCAATCAATCAATCAATCAATCA 50

  scaffold234|s     156856 ATCAAT 156861
                                 
  (CAAT)n#Simpl         51 ATCAAT 56

Matrix = Unknown
Transitions / transversions = 1.33 (4/3)
Gap_init rate = 0.06 (3 / 51), avg. gap size = 1.33 (4 / 3)


1474 15.02 7.80 2.91 scaffold234|size301731 157014 157308 (143921) C rnd-1_family-221#Unknown (3264) 2017 1709 m_b2195s001i15 76465

  scaffold234|s     157014 GTTATCATCATCACACTCTAAAAACAAAGCGGATGACACAATGTCTGTAA 157063
                                 i  ?  -i  v i  v i   viv    v  iv      v    
C rnd-1_family-       2017 GTTATCGTCNTC-TACACCAACAGCAATAAGGATTACGAAATGTCGGTAA 1969

  scaffold234|s     157064 ATAATTGCAGTCGCTTTTCTCATGATCTTTCACTTGACAAAATTACAAGT 157113
                                v      i                        ii     v  i  
C rnd-1_family-       1968 ATAATAGCAGTCACTTTTCTCATGATCTTTCACTTGATGAAATTCCAGGT 1919

  scaffold234|s     157114 TTCAAAGTATGAGAAGAACTGACAGCCCCTTGGGACATCAAGTGAGATTA 157163
                              i     i         i i  i i  -v        i          
C rnd-1_family-       1918 TTCGAAGTACGAGAAGAACCGGCAACTCC-AGGGACATCGAGTGAGATTA 1870

  scaffold234|s     157164 GCAGGTTAAGCGTGGATGAAATTAGAAGGGCTTATACTGCAAAATTGAGT 157213
                             i             i   v                v    i       
C rnd-1_family-       1869 GCGGGTTAAGCGTGGACGAACTTAGAAGGGCTTATACAGCAAGATTGAGT 1820

  scaffold234|s     157214 GAGA----------------------CAAGGAACAGCTTGAGAGGACAAT 157241
                               ----------------------                        
C rnd-1_family-       1819 GAGATGGAGCGAGAAATGAGGGAAGTCAAGGAACAGCTTGAGAGGACAAT 1770

  scaffold234|s     157242 TATCATGTCATACCTCATACGGCAAGAAGACACACAACTCAGGACAGGAC 157291
                            i       --- ----             vv v?   v           
C rnd-1_family-       1769 TGTCATGTC---C----TACGGCAAGAAGAATCCNAACACAGGACAGGAC 1727

  scaffold234|s     157292 AAAGAT-GATGAATAAGA 157308
                             v i - i vii     
C rnd-1_family-       1726 AACGGTAGGTTGGTAAGA 1709

Matrix = 20p43g.matrix
Kimura (with divCpGMod) = 13.85
Transitions / transversions = 1.39 (25/18)
Gap_init rate = 0.04 (11 / 294), avg. gap size = 2.91 (32 / 11)


1518 13.67 0.78 0.39 scaffold234|size301731 157293 157549 (143680) C rnd-1_family-221#Unknown (3723) 1558 1301 m_b2195s001i16 76465

  scaffold234|s     157293 AAGATGATGAATAAGACAGGAATTTGTGTTCCCCGTTGTATTGACAAAAG 157342
                                                    i             v    v   vv
C rnd-1_family-       1558 AAGATGATGAATAAGACAGGAATTTATGTTCCCCGTTGTCTTGAAAAATC 1509

  scaffold234|s     157343 TTGGTATTGGGAGAACACTACTGCTGGAATGGTGCATATTAAATGTAGAA 157392
                                          i  v i   v              i  i i     
C rnd-1_family-       1508 TTGGTATTGGGAGAATACGATTGCAGGAATGGTGCATATCAAGTATAGAA 1459

  scaffold234|s     157393 ATCTGAAGTGCAACTTCCATAATGCTTTGCAGAAGGCTTTTCTAAGTAAG 157442
                                                    vv   i                   
C rnd-1_family-       1458 ATCTGAAGTGCAACTTCCATAATGCGGTGCGGAAGGCTTTTCTAAGTAAG 1409

  scaffold234|s     157443 TGTTGACAGTATTCTTTTTGGTGATTATTTGAAGAAGATTTTTAATACTA 157492
                            v      i vv        i- v  ?   i  ivi    vi ? ?  v 
C rnd-1_family-       1408 TCTTGACAATCATCTTTTTGA-GTTTNTTTAAAACGGATTACTNANACAA 1360

  scaffold234|s     157493 ATATCAACACAGGTGAATTACAAA--GAGGAGGGGCACAATACATGATGA 157540
                            v   ?v i               -- i  i     i           v 
C rnd-1_family-       1359 AAATCNTCGCAGGTGAATTACAAAGCGGGGGGGGGCGCAATACATGATCA 1310

  scaffold234|s     157541 TGAAGCTCT 157549
                                    
C rnd-1_family-       1309 TGAAGCTCT 1301

Matrix = 20p43g.matrix
Kimura (with divCpGMod) = 13.64
Transitions / transversions = 0.94 (17/18)
Gap_init rate = 0.01 (2 / 256), avg. gap size = 1.50 (3 / 2)


4030 17.20 1.77 7.87 scaffold234|size301731 157547 158448 (142781) C rnd-1_family-221#Unknown (4430) 851 1 m_b2195s001i17 76465

  scaffold234|s     157547 TCTTTCTGTGACACTGTGAAAGCAGAAGGGATCGAGTTCTACAAGCAGAC 157596
                                i  i  ii                v                    
C rnd-1_family-        851 TCTTTTTGCGATGCTGTGAAAGCAGAAGGTATCGAGTTCTACAAGCAGAC 802

  scaffold234|s     157597 TCATCAAAGCTTAACATGTTTCCTCAGCAATGCCAGTAAAAGGGAAACAA 157646
                                ii  v  i   i        vi             v      ?i 
C rnd-1_family-        801 TCATCGGAGATTGACACGTTTCCTCTACAATGCCAGTAAACGGGAAANGA 752

  scaffold234|s     157647 TTTCTGTTCTTTGGAAGGACGACAAGGAAAAGGATGATTGGATGGTTGGA 157696
                                              i   i                    iv    
C rnd-1_family-        751 TTTCTGTTCTTTGGAAGGATGACGAGGAAAAGGATGATTGGATGAATGGA 702

  scaffold234|s     157697 TTGGCAAAGAACAAGAGGAGTA-AAGCTACAGGGTCCACTAATGACTCTT 157745
                              i              -v  -i i    v v   v   i    i  i 
C rnd-1_family-        701 TTGACAAAGAACAAGAGG-TTACGAACTACTGCGTCGACTGATGATTCCT 653

  scaffold234|s     157746 TACCTCCTGTGGATTTGCCCCAAGATGTGTGATTGTTTTAGTACCTGGTG 157795
                                   v      i --  i        v  v i      i       
C rnd-1_family-        652 TACCTCCTTTGGATTCG--CCGAGATGTGTCATGGCTTTAGTGCCTGGTG 605

  scaffold234|s     157796 ATGACAGATATGATGAAATGATGGAAAAGATTAATGATGGTGATAGTGTT 157845
                               ii       i            v          i  v         
C rnd-1_family-        604 ATGATGGATATGACGAAATGATGGAACAGATTAATGACGGGGATAGTGTT 555

  scaffold234|s     157846 TGTTCCAATGAGTGCATATATAAGAATATCAAACTAGGACTTGTATCAAC 157895
                                v        --------     - --  i  vi ---    i   
C rnd-1_family-        554 TGTTCGAATGAGTG--------AGAAT-T--AATTATAA---GTATTAAC 519

  scaffold234|s     157896 AACATTAAGACATTGTTAATTACATGGACTAACAATTAATCATCACTCTC 157945
                           ----i   ------     ------  vv  i     v vii   iv  v
C rnd-1_family-        518 ----CTAA------GTTAA------GGCATAGCAATTCAATGTCATACTG 485

  scaffold234|s     157946 AAGGAGCATCCTTCATTGCTTGCAATGAACGTAATTCTTCTCTCTCAAGG 157995
                           i  v     v  v      v      i vi    v         vii   
C rnd-1_family-        484 GAGTAGCATACTGCATTGCGTGCAATAATTGTAAGTCTTCTCTCGTGAGG 435

  scaffold234|s     157996 AATGTAATTTGTCACTCTTTATGGGAGTATGTAGTAACTCTCAATAACAG 158045
                             i     iv         v i           i        i       
C rnd-1_family-        434 AACGTAATCAGTCACTCTTGACGGGAGTATGTAATAACTCTCGATAACAG 385

  scaffold234|s     158046 AGATTTCAGACTTGCGATGAAAATAATTTGAAAATCTTGG--CAAACATG 158093
                               v v       ?i      i i    v--v    ii --        
C rnd-1_family-        384 AGATGTAAGACTTGNAATGAAAGTGATTTT--TATCTCAGAACAAACATG 337

  scaffold234|s     158094 AGTTGTCACTCTCAATGAGCGAGATTTGTCACTGTCAATGAACAAGATTC 158143
                              i   i   v i    i      -----------------------  
C rnd-1_family-        336 AGTCGTCGCTCGCGATGAACGAGAT-----------------------TC 310

  scaffold234|s     158144 CTCACTCTCAATGAACATGAATGTTCACTAGTTGCTAAAGCAAGTATCGT 158193
                                   i   v   i   v  vv     v   i   vvi         
C rnd-1_family-        309 CTCACTCTTAATTAACGTGATTGGGCACTATTTGTTAACCTAAGTATCGT 260

  scaffold234|s     158194 ATCGTAGGACAAAAACTATGCGTTATAATATGAACATTG--TGCTGCTAG 158241
                             -----             i           --  v  --i ii  v  
C rnd-1_family-        259 AT-----GACAAAAACTATGTGTTATAATATG--CAATGATCGTCGCGAG 217

  scaffold234|s     158242 TAACATAGTTGAAAAATGAGTTTACGGATAAGCTGATTGCATGTAGATAC 158291
                               v     v     i    vv  iv  ?  ii   i        i   
C rnd-1_family-        216 TAACCTAGTTCAAAAACGAGTGAACACATNAGTCGATCGCATGTAGGTAC 167

  scaffold234|s     158292 ACACTTTTATTGTTGGAAAATCA----------TAGTGTGTAAAACTTAT 158331
                           iv  v v -i   i       i ---------- v  i?   v      -
C rnd-1_family-        166 GGACGTAT-CTGTCGGAAAATTACTGATGTCACTCGTANGTACAACTTA- 119

  scaffold234|s     158332 TTGCTCCATATAAGTACATGCACCGCTGTGACTTTCCCTGGTACTTTCCT 158381
                           v    ii  i        ii                              
C rnd-1_family-        118 GTGCTTTATGTAAGTACACACACCGCTGTGACTTTCCCTGGTACTTTCCT 69

  scaffold234|s     158382 T-CACTTGCATTATAACTATACTTAAGGCAAAATAGATAGTATTATTCAC 158430
                            - i   iii  i            v  i                i    
C rnd-1_family-         68 TACGCTTATGTTGTAACTATACTTACGGTAAAATAGATAGTATTACTCAC 19

  scaffold234|s     158431 ATCCAGATGGAGTTTTGC 158448
                                          i  
C rnd-1_family-         18 ATCCAGATGGAGTTTCGC 1

Matrix = 20p43g.matrix
Kimura (with divCpGMod) = 16.20
Transitions / transversions = 1.51 (86/57)
Gap_init rate = 0.08 (72 / 901), avg. gap size = 1.15 (83 / 72)


6949 20.48 3.91 1.18 scaffold234|size301731 159306 160787 (140442) scaffold9|size952703_(dbseq-nr_94)_[505032,511221]#LTR 1840 3361 (2829) m_b2195s001i18 76466

  scaffold234|s     159306 TTCATGGATTCCTTGGTG-TTGTCAATG--GATTTGCTATGCTCCTGTGT 159352
                                             -   ii iv --     ----  v --    i
  scaffold9|siz       1840 TTCATGGATTCCTTGGTGGTTGCTAGGGATGATTT----TGGT--TGTGC 1883

  scaffold234|s     159353 TGAGTTGTGGTAACACCAACATT-CGGAAAAGTCATC-AGGTTGACCTGT 159400
                           i v   i           i    -i v          -            
  scaffold9|siz       1884 CGTGTTATGGTAACACCAGCATTGTGCAAAAGTCATCCAGGTTGACCTGT 1933

  scaffold234|s     159401 CATCTTGGATGGGTCCATAGTCCAGTTGTGATATGGCATTCACCACTGTA 159450
                                vv  i         i           v       i i v      
  scaffold9|siz       1934 CATCTGTGACGGGTCCATAATCCAGTTGTGAGATGGCATCCGCAACTGTA 1983

  scaffold234|s     159451 TTATGGATGTGTTTCATGTACACAATGGTGGGATCATATTCTTCTAAGAG 159500
                             ii     iv   v       ii i      ii    iv          
  scaffold9|siz       1984 TTGCGGATGCCTTTGATGTACATGACGGTGGGGCCATACACTTCTAAGAG 2033

  scaffold234|s     159501 TAATCTCCAGTGGTACAATTGATCAGAGGTCAGTCCTCGAGCATCCTGCA 159550
                                i    i      v ii            v   v            
  scaffold9|siz       2034 TAATCCCCAGCGGTACACTCAATCAGAGGTCAGACCTAGAGCATCCTGCA 2083

  scaffold234|s     159551 TTAGATTTT-GTGGTCAATATAGATTGTGAGTTGTTGCCCCCAAAGCATG 159599
                                    -       i i    ii  i v      i            
  scaffold9|siz       2084 TTAGATTTTTGTGGTCAGTGTAGACCGTAATTTGTTGTCCCCAAAGCATG 2133

  scaffold234|s     159600 CCTTTGAACTCTTTCAGTATTTCCACAATGGCCAGTAGTTCTTGTTCTGT 159649
                                             i    i  v                   iv  
  scaffold9|siz       2134 CCTTTGAACTCTTTCAGTGTTTCTACTATGGCCAGTAGTTCTTGTTTGGT 2183

  scaffold234|s     159650 CACACTATATTTTTTCTGCATAGGAGTCCCTTTTCTACTGAA-AATGCCA 159698
                             ii v        v     ivv  v  vv   i    ii  -  i    
  scaffold9|siz       2184 CATGCAATATTTTTGCTGCACCTGACTCAGTTTCCTACCAAAGAACGCCA 2233

  scaffold234|s     159699 GCGGCTGGTTCTTCTGAGTTATCACAGCTCCTAACTGTAAATTGGAGCAA 159748
                                iv   v  i     v  i  i  v  i  i  v  v       v 
  scaffold9|siz       2234 GCGGCCTGTTGTTTTGAGTAATTACGGCACCCAATTGAAATTTGGAGCTA 2283

  scaffold234|s     159749 TCAGTGTAGATATCAAAGCCCTGAGAGTAGGCAGGGTAGACTAAGGTAAC 159798
                             --i      v     v     v      v        i i        
  scaffold9|siz       2284 TC--CGTAGATCTCAAATCCCTGCGAGTAGTCAGGGTAGGCCAAGGTAAC 2331

  scaffold234|s     159799 ATCTCTAGCGATGGTTGCCTTTACGCTGTCAAATGATTTTTGATGGACAG 159848
                              v v  i   v            v    i    v  vi  i    iiv
  scaffold9|siz       2332 ATCGCAAGTGATTGTTGCCTTTACGGTGTCGAATGCTTGCTGGTGGATGC 2381

  scaffold234|s     159849 TGTTGCAATGCCAAGGCGCGTTTCTTG-TTTTGTTGGCCTTTGTGCTCTT 159897
                              iv       vv   vi-       -    i  i         vii  
  scaffold9|siz       2382 TGTCCCAATGCCCTGGCTT-TTTCTTGGTTTTATTAGCCTTTGTGACTTT 2430

  scaffold234|s     159898 AGCGTATCTGCACTCACCAACTCAATTGGTTAGGGGAGCCA-CATTTCAC 159946
                           i ii iv ii     v      v i     v  v  v  v -i       
  scaffold9|siz       2431 GGTATGACCACACTCCCCAACTAAGTTGGTAAGTGGTGCAAGTATTTCAC 2480

  scaffold234|s     159947 TG--TCTTGCCCAGATGTCTCAGTAGTATTGGACGATGCCCAGAAATCTA 159994
                             --         i  i  i v      i     v  i            
  scaffold9|siz       2481 TGCATCTTGCCCAAATATCCCTGTAGTACTGGACCATACCCAGAAATCTA 2530

  scaffold234|s     159995 TGGAGTTGCTTATCATTCTGTGGTGGTGTTAATGTAAGGATGGCCTCTAC 160044
                           i       i   v    i                ii  i  v    v   
  scaffold9|siz       2531 CGGAGTTGTTTAACATTTTGTGGTGGTGTTAATGCGAGAATTGCCTGTAC 2580

  scaffold234|s     160045 CTTCTTTTGTTGTGGCTTGATACCATCACTGGATAAGACATATCCTATGT 160094
                                  v          v        v        v          v  
  scaffold9|siz       2581 CTTCTTTGGTTGTGGCTTTATACCATCTCTGGATAACACATATCCTAGGT 2630

  scaffold234|s     160095 ATTCTTTTTCCACAGCACAGAAAAACAACTTGCATGCATTGGCCTTCAAG 160144
                                v i     i         i ii      i      viviv     
  scaffold9|siz       2631 ATTCTGTCTCCACGGCACAGAAAGATGACTTGCGTGCATTCAATGTCAAG 2680

  scaffold234|s     160145 CCCGCATCTCACAACCCAATGAGGACTCTCCTTAGCTTTGCTAA-GTGGT 160193
                             i iii   i     ii    ii vi vi     -   ii   -     
  scaffold9|siz       2681 CCTGTGCCTCGCAACCTGATGAAAAACCGTCTTAG-TTTATTAAGGTGGT 2729

  scaffold234|s     160194 CATCCAGGCTA--------GATGCATAGTAAATCACCAGTATAAGTCTGA 160235
                            v         --------        i   i   i  ivi     ii i
  scaffold9|siz       2730 CTTCCAGGCTACCCTTGCTGATGCATAATAAGTCATCAAGGTAAGTTCGG 2779

  scaffold234|s     160236 ACAAACTCAAAGGTTGCCAGTAGTTCGGACATCTTAGATTGGAAGTTGTT 160285
                             i       i        v   i  i          v       v   i
  scaffold9|siz       2780 ACGAACTCAAGGGTTGCCATTAGCTCAGACATCTTAGCTTGGAAGATGTC 2829

  scaffold234|s     160286 GGGAGCACATCCAACACCCATTGGTAGTTGTAGGTAAGA-CACTTACCCC 160334
                                v    v               iii          -i         
  scaffold9|siz       2830 GGGAGAACATGCAACACCCATTGGTAACCGTAGGTAAGAGTACTTACCCC 2879

  scaffold234|s     160335 GTGGCAAGATAGTGGTGCATATATTGGATGAAACTGGATCCAATCTAATG 160384
                           ii  v      i          v       v v  -              
  scaffold9|siz       2880 ACGGAAAGATAATGGTGCATATTTTGGATGCATCT-GATCCAATCTAATG 2928

  scaffold234|s     160385 GCATGGTAGCCAATATTTAAATCAAGGGCCATGGCATAAGTGAAGCATTA 160434
                            ii vi     v  i    i         ii       v  i    v  v
  scaffold9|siz       2929 GTGTTATAGCCCATGTTTAGATCAAGGGCTGTGGCATATGTAAAGCCTTC 2978

  scaffold234|s     160435 GAGCTCTTATGTAGAAAAGTGCAGACGTTGGGGTTAGGA----------- 160473
                           v  i   --       v     vi iv  i  iv     -----------
  scaffold9|siz       2979 TAGTTCT--TGTAGAATAGTGCTAATTTTAGGAATAGGAAACGGTTTTCT 3026

  scaffold234|s     160474 ---------------------ATGGTG--GTCC--TTTTGGTATTATGAA 160498
                           --------------------- i    --    --         v     
  scaffold9|siz       3027 CACTACTTGCTGACAACCCGTACGGTGTTGTCCTTTTTTGGTATAATGAA 3076

  scaffold234|s     160499 GGCTGGCAAAGCCCATTCAAAATCTGCTTGCCACTTCAATTCTCAGAATT 160548
                           v iv   i v        v     vv       i  v i v i vv  v 
  scaffold9|siz       3077 TGTGGGCGATGCCCATTCCAAATCATCTTGCCATTTGAGTACCCCTAAGT 3126

  scaffold234|s     160549 TGCACAGTCTTTGGATTTCCCTTTTGGTGGTTTCTACATTGTTTTTTTGG 160598
                           iv  i  i  i  v i             ii      i-  i  i  i  
  scaffold9|siz       3127 CTCATAGCCTCTGTACTTCCCTTTTGGTGACTTCTACG-TGCTTCTTCGG 3175

  scaffold234|s     160599 TATTAGGAAT-GGTTGGCCATGCTATGCTTTTACCCCCTCTTTCAGATGG 160647
                             - i    i-  iii      v    vi v i i  i  i    iv   
  scaffold9|siz       3176 TA-TGGGAACAGGCCAGCCATGATATGGCTGTGCTCCTTCCTTCAACTGG 3224

  scaffold234|s     160648 AAAGAGACCGACTCACAATCCCAGTCACCTAGTGTCCTGTCAAACTACTC 160697
                            ii       i  i            i      v   v ii   ivi   
  scaffold9|siz       3225 AGGGAGACCGGCTTACAATCCCAGTCGCCTAGTTTCCAGCTAAATAGCTC 3274

  scaffold234|s     160698 CTCGAATTCTAGCAGGAGCTCCAGTAATGATGCTTGTTCTCAGACATTTA 160747
                              i      v i              ivv  i       vi    i v 
  scaffold9|siz       3275 CTCAAATTCTTGTAGGAGCTCCAGTAACTTTGTTTGTTCTGGGACACTGA 3324

  scaffold234|s     160748 GGTGTTTGTTGCAGTCATCATTGACAATTGCCCCAAGATC 160787
                               --  -      ii  v             ii     
  scaffold9|siz       3325 GGTG--TG-TGCAGTTGTCTTTGACAATTGCCCTGAGATC 3361

Matrix = 20p43g.matrix
Kimura (with divCpGMod) = 22.02
Transitions / transversions = 1.54 (182/118)
Gap_init rate = 0.02 (35 / 1481), avg. gap size = 2.17 (76 / 35)


1940 21.24 9.26 3.92 scaffold234|size301731 160814 161396 (139833) C scaffold120|size367158_(dbseq-nr_157)_[43210,49757]#LTR/Gypsy (3633) 2915 2303 m_b2195s001i20 76467

  scaffold234|s     160814 TCATCCATAGTGATTTGTTTTGTCCAAAAGTCAAGGACA----------- 160852
                                  iv  i    v        i      v      -----------
C scaffold120|s       2915 TCATCCACTGTAATTTCTTTTGTCCGAAAGTCTAGGACAATTCCTAACTC 2866

  scaffold234|s     160853 --CCAGGGTATTACTGCCAAGAATGAGGTCAAACCCTAGCATGGTAATGA 160900
                           --i  i         i  v                  i iv    v   v
C scaffold120|s       2865 TTTCAAGGTATTACTACCTAGAATGAGGTCAAACCCTGGTTTGGTCATGT 2816

  scaffold234|s     160901 TAGTACTATTGTATTCAACAACATCAGGTTGTACAGTGTACTCTTTGCTG 160950
                           i viviiv        v    ii          viivi     i   vvi
C scaffold120|s       2815 CATCTTCCTTGTATTCCACAATGTCAGGTTGTAGGAGATACTCCTTGGAA 2766

  scaffold234|s     160951 GTAGAATATTCAAAGAATT-GATCCTGACGTTTCCTCTTCCATTTGTTTG 160999
                           v i  i  i          -  ii    iv  v         v    i  
C scaffold120|s       2765 TTGGAGTACTCAAAGAATTTGACTCTGATCTTACCTCTTCCAGTTGTCTG 2716

  scaffold234|s     161000 GAAGCTCCCATTTGATGTATGCCAAGACTTTGGCACCTGCCTAGTCAGGT 161049
                                          i                                  
C scaffold120|s       2715 GAAGCTCCCATTTGACGTATGCCAAGACTTTGGCACCTGCCTAGTCAGGT 2666

  scaffold234|s     161050 ATGGAAAGGGTTTGTCTGTTCCTTTTGGTAGGAAG-TAACGGTCTCCATC 161098
                            v        i      v       v  v     i-   -          
C scaffold120|s       2665 AGGGAAAGGGCTTGTCTTTTCCTTTAGGAAGGAAAATAA-GGTCTCCATC 2617

  scaffold234|s     161099 AGATCCAGAGTCCAACAGGAACACTACTTTGTTACTGGGGTGACTCTTCA 161148
                              i          ii    viviv i             i     iv  
C scaffold120|s       2616 AGACCCAGAGTCCAGTAGGACTTTAATTTTGTTACTGGGGCGACTCCGCA 2567

  scaffold234|s     161149 GAGG--GTTT---------------TTGA--GTCAGTTGCTAGTTTCATA 161179
                               --    ---------------    --v     i   i   i   v
C scaffold120|s       2566 GAGGTTGTTTGTATGCTCTGGCAGATTGACTTTCAGTCGCTGGTTCCATT 2517

  scaffold234|s     161180 TTGGCAACTAGGGACGCGACAACGGGGCAGTCCTTGGTGTTTTGCTGGTA 161229
                           v    v       v  i    v  i   i   i      -i   i - i 
C scaffold120|s       2516 ATGGCTACTAGGGCCGTGACACCGAGGCGGTCTTTGGTG-CTTGTT-GCA 2469

  scaffold234|s     161230 ATTATACCCACTCTTTCTTTGCTTGTGA-TGCT-CTGTTTTGAATGCATC 161277
                             i --------   i    --      -  v -  i ----   v  - 
C scaffold120|s       2468 ATCA--------CTTCCTTT--TTGTGATTGATACTAT----AATTCA-C 2434

  scaffold234|s     161278 ACCAGGCATACCA-------TCTTTG-ATATTCTTTTTTGCCTGTGATGA 161319
                              i     ii  -------i  iv -  ii   v     iivv   iv 
C scaffold120|s       2433 ACCGGGCATGTCAATACTGGCCTCAGTATGCTCTGTTTTGTTACTGACTA 2384

  scaffold234|s     161320 TTTTCATGACAAGACTTATTGATTTTGTTGAGTGAGGTAAT----TTAAA 161365
                               ii  v ivi ------      v  i   v  i i  ----  i v
C scaffold120|s       2383 TTTTTGTGTCGTAA------GATTTTTTTAAGTTAGATGATGTCATTGAC 2340

  scaffold234|s     161366 TCAATTGTACT---AA---TTAATTCATATTTGTTTG 161396
                            i    v  i ---  ---       i v   v    
C scaffold120|s       2339 TTAATTTTATTTCGAATTTTTAATTCGTTTTTTTTTG 2303

Matrix = 20p43g.matrix
Kimura (with divCpGMod) = 23.33
Transitions / transversions = 1.48 (71/48)
Gap_init rate = 0.07 (38 / 582), avg. gap size = 2.05 (78 / 38)

1961 19.06 7.97 3.21 scaffold234|size301731 160814 161290 (139939) C scaffold28|size474287_(dbseq-nr_104)_[76540,83072]#LTR/Gypsy (3615) 2918 2420 m_b2195s001i21 76467

  scaffold234|s     160814 TCATCCATAGTGATTTGTTTTGTCCAAAAGTCAAGGACA----------- 160852
                                  ii  i    v        i      v      -----------
C scaffold28|si       2918 TCATCCACGGTAATTTCTTTTGTCCGAAAGTCTAGGACAATTCCTAACTC 2869

  scaffold234|s     160853 --CCAGGGTATTACTGCCAAGAATGAGGTCAAACCCTAGCATGGTAATG- 160899
                           --i  i         i  v                  i iv i  v   -
C scaffold28|si       2868 TTTCAAGGTATTACTACCTAGAATGAGGTCAAACCCTGGTTTAGTCATGT 2819

  scaffold234|s     160900 -ATAGTACTATTGTATTCAACAACATCAGGTTGTACAGTGTACTCTTTGC 160948
                           -  v  v  --       vi   ii          viivi     i   v
C scaffold28|si       2818 CATCGTCCT--TGTATTCCGCAATGTCAGGTTGTAGGAGATACTCCTTGG 2771

  scaffold234|s     160949 TGGTAGAATATTCAAAGAATT-GATCCTGACGTTTCCTCTTCCATTTGTT 160997
                           viv i  iv i          -  ii    iv  v   i     v    i
C scaffold28|si       2770 AATTGGAGAACTCAAAGAATTTGACTCTGATCTTACCTTTTCCAGTTGTC 2721

  scaffold234|s     160998 TGGAAGCTCCCATTTGATGTATGCCAAGACTTTGGCACCTGCCTAGTCAG 161047
                                            i                            i   
C scaffold28|si       2720 TGGAAGCTCCCATTTGACGTATGCCAAGACTTTGGCACCTGCCTAGCCAG 2671

  scaffold234|s     161048 GTATGGAAAGGGTTTGTCTGTTCCTTTTGGTAGGAAG-TAACGGTCTCCA 161096
                              v     i  i      v          v     i-   -        
C scaffold28|si       2670 GTAGGGAAAAGGCTTGTCTTTTCCTTTTGGAAGGAAAATAA-GGTCTCCA 2622

  scaffold234|s     161097 TCAGATCCAGAGTCCAACAGGAACACTACTTTGTTACTGGGGTGACTCTT 161146
                                i          ii    viviv i             i      v
C scaffold28|si       2621 TCAGACCCAGAGTCCAGTAGGACTTTGATTTTGTTACTGGGGCGACTCTG 2572

  scaffold234|s     161147 CAGAGG--GTTT--------TTGAG---------TCAGTTGCTAGTTTCA 161177
                                 --    --------   v ---------     i   i   i  
C scaffold28|si       2571 CAGAGGTTGTTTGTATGCTCTTGCGGGTTGACTTTCAGTCGCTGGTTCCA 2522

  scaffold234|s     161178 TATTGGCAACTAGGGACGCGACAACGGGGCAGTCCTTGGTGTTTTGCTGG 161227
                            vv    v    i  v  i    v  i   i          -      - 
C scaffold28|si       2521 TTATGGCTACTAAGGTCGTGACACCGAGGCGGTCCTTGGTG-TTTGCT-G 2474

  scaffold234|s     161228 TAATTATACCCACTCTTTCTTTGCTTG--TGATGCTCTGTTTTGAATGCA 161275
                           i   --i  i    iii i    --  --    i  v ------   v  
C scaffold28|si       2473 CAAT--CACTCACTTCCTTTTTG--TGATTGATACTAT------AATTCA 2434

  scaffold234|s     161276 TCACCAGGCATACCA 161290
                           -    i     ii  
C scaffold28|si       2433 -CACCGGGCATGTCA 2420

Matrix = 20p43g.matrix
Kimura (with divCpGMod) = 20.21
Transitions / transversions = 1.75 (56/32)
Gap_init rate = 0.05 (25 / 476), avg. gap size = 2.16 (54 / 25)

2129 15.83 8.62 0.46 scaffold234|size301731 160814 161219 (140010) C scaffold52|size687078_(dbseq-nr_635)_[61213,67634]#LTR/Gypsy (3571) 2851 2413 m_b2195s001i19 76467

  scaffold234|s     160814 TCATCCATAGTGATTTGTTTTGTCCAAAAGTCAAGGACA----------- 160852
                                i iv       v        i      v      -----------
C scaffold52|si       2851 TCATCTACTGTGATTTCTTTTGTCCGAAAGTCTAGGACAATTCCTAACTC 2802

  scaffold234|s     160853 --CCAGGGTATTACTGCCAAGAATGAGGTCAAACCCTAGCATGGTAATGA 160900
                           --i  i         i                     i iv    v   v
C scaffold52|si       2801 TTTCAAGGTATTACTACCAAGAATGAGGTCAAACCCTGGTTTGGTCATGC 2752

  scaffold234|s     160901 TAGTACTATT-GTATTCAACAACATCAGGTTGTACAGTGTACTCTTTGCT 160949
                             - v  v  -      v                v ivi     i     
C scaffold52|si       2751 TA-TCCTCTTTGTATTCCACAACATCAGGTTGTAGAAAATACTCCTTGCT 2703

  scaffold234|s     160950 GGTAGAATATTCAAAGAATT-GATCCTGACGTTTCCTCTTCCATTTGTTT 160998
                           iv i  i             -i ii    iv     i      v    i 
C scaffold52|si       2702 ACTGGAGTATTCAAAGAATTTAACTCTGATCTTTCCCCTTCCAGTTGTCT 2653

  scaffold234|s     160999 GGAAGCTCCCATTTGATGTATGCCAAGACTTTGGCACCTGCCTAGTCAGG 161048
                                           i                                 
C scaffold52|si       2652 GGAAGCTCCCATTTGACGTATGCCAAGACTTTGGCACCTGCCTAGTCAGG 2603

  scaffold234|s     161049 TATGGAAAGGGTTTGTCTGTTCCTTTTGGTAGGAAG-TAACGGTCTCCAT 161097
                             v               v                i-   -         
C scaffold52|si       2602 TAGGGAAAGGGTTTGTCTTTTCCTTTTGGTAGGAAAATAA-GGTCTCCAT 2554

  scaffold234|s     161098 CAGATCCAGAGTCCAACAGGAACACTACTTTGTTACTGGGGTGACTCTTC 161147
                               i          ii    viviv i             i     i  
C scaffold52|si       2553 CAGACCCAGAGTCCAGTAGGACTTTGATTTTGTTACTGGGGCGACTCCTC 2504

  scaffold234|s     161148 AGAGG--GTTT--------TTGAG---------TCAGTTGCTAGTTTCAT 161178
                                --    -------- v   ---------     i   i   i   
C scaffold52|si       2503 AGAGGTTGTTTGTATGCTCTGGAGGACTGACTTTCAGTCGCTGGTTCCAT 2454

  scaffold234|s     161179 ATTGGCAACTAGGGACGCGACAACGGGGCAGTCCTTGGTGT 161219
                           iv    v i   v v  ii   v  i   i           
C scaffold52|si       2453 GATGGCTATTAGTGCCGTAACACCGAGGCGGTCCTTGGTGT 2413

Matrix = 20p43g.matrix
Kimura (with divCpGMod) = 16.55
Transitions / transversions = 1.56 (39/25)
Gap_init rate = 0.02 (10 / 405), avg. gap size = 3.70 (37 / 10)


5040 26.92 1.50 2.82 scaffold234|size301731 161376 162778 (138451) C scaffold230|size167806_(dbseq-nr_188)_[105630,112040]#LTR/Gypsy (4223) 2188 804 m_b2195s001i22 76468

  scaffold234|s     161376 TAATTAATTCATATTTGTTTGGTGGGATGGCTTTATCCCGACTGGGGTAA 161425
                                vv  i iv   i  v v v    i      iiiv        vv 
C scaffold230|s       2188 TAATTTTTTTACTTTTATTAGTTTGGATAGCTTTACTTGGACTGGGGGTA 2139

  scaffold234|s     161426 GCGTAGTTCTTAACTTAC-TCATTTAGTTCATGTTCCTTACAAGTATTCA 161474
                            i   ii v i  -  i -vi        i i   i           vi 
C scaffold230|s       2138 GTGTAACTGTCAA-TTGCAGTATTTAGTTTACGTTTCTTACAAGTATGTA 2090

  scaffold234|s     161475 AGTCACTAGTGCCATCCGAACCACGACTTCAGGAACTGTAGCTGGATTCA 161524
                            v  v i     i      v  i  v     i     v v ii   v  i
C scaffold230|s       2089 ATTCCCCAGTGCTATCCGACCCGCGCCTTCAAGAACTTTCGTCGGAGTCG 2040

  scaffold234|s     161525 TCATCACTTTGCAAGAAATTGGCTTGATGTTTCTTGTGCTTGCTGTACTG 161574
                           iii  i    v i  vv   v  vi ii        i      iiv   v
C scaffold230|s       2039 CTGTCGCTTTCCGAGTCATTTGCGCGGCGTTTCTTGCGCTTGCCAGACTT 1990

  scaffold234|s     161575 CTTGTGGAATGCTTTCTTAATCTTCGCGCAAAAACATTTGCACCAAGTTT 161624
                               i v i         v v  i   v ii v-i  i  vi v     i
C scaffold230|s       1989 CTTGCGTAGTGCTTTCTTCAACTCCGCCCGGAC-TATCTGGGCAAAGTTC 1941

  scaffold234|s     161625 CCACCTTCT--TTTCCCTCTTCTTTCAAATGAGGCTTCCCTGCACCTCTG 161672
                           v    i   --i    i --     ii    i     v     i  i ii
C scaffold230|s       1940 GCACCCTCTGGCTTCCTT--TCTTTTGAATGGGGCTTACCTGCGCCCCCA 1893

  scaffold234|s     161673 TTCTTTTTGATGGGAGAACCATTTTTGTTACAACCATGGCAGTCACACAT 161722
                                i     v    v   i i      ii   vii         ivi 
C scaffold230|s       1892 TTCTTCTTGATCGGAGTACCGTCTTTGTTGTAACGGCGGCAGTCACGGGT 1843

  scaffold234|s     161723 ATTGTGGCCTTTGTGCAACCCACGATGCTTCTTGCAGAGCGTGCATTGCT 161772
                           i     i i       ii   v v            v   iii  v    
C scaffold230|s       1842 GTTGTGACTTTTGTGCGGCCCCCCATGCTTCTTGCATAGCACACAGTGCT 1793

  scaffold234|s     161773 TTTCAGTCCAGCCCACCTTCATGGGTTTTATGGGGATGCAAAAGTTCATC 161822
                            v                  v    i  iv         i i   iv   
C scaffold230|s       1792 TGTCAGTCCAGCCCACCTTCTTGGGCTTCTTGGGGATGCGAGAGTCAATC 1743

  scaffold234|s     161823 AACTCCATTGTACACTTTCCACAAGCCCCTTTTGCTTTA-TCACACTGGG 161871
                           i        v i i    iv iv         -     i-   iv    i
C scaffold230|s       1742 GACTCCATTTTGCGCTTTTGATCAGCCCCTTT-GCTTTGGTCATTCTGGA 1694

  scaffold234|s     161872 GGGGAGGGGCTTGGCGTCAAGCTTGGCATTATTCTTGATGTTCTC-ACAA 161920
                           i  ------   vi i  i  i iv  i       i         - vi 
C scaffold230|s       1693 AGG------CTTCACATCGAGTTCCGCGTTATTCTCGATGTTCTCTAGGA 1650

  scaffold234|s     161921 ACAAACGAGAGCGTTCTAGTGCTGACAAGAGTGGAATTCCCCAGCAGGTT 161970
                           v   iv  -  v ii           vi      v    i viv  i  i
C scaffold230|s       1649 CCAAGAGA-AGGGCCCTAGTGCTGACCGGAGTGGTATTCTCAGTCAAGTC 1601

  scaffold234|s     161971 GTGCTGTGTCTGGCACTTGGCAGTGGCATGACACACGCACAACAGGTGAG 162020
                             ii  v     v        --   ----     i  ii    i     
C scaffold230|s       1600 GTATTGGGTCTGCCACTTGGC--TGG----ACACATGCGTAACAAGTGAG 1557

  scaffold234|s     162021 TTGCGAGGTCAGGGTCATTGAGGGGCAATACTTGTTTAGTGGCCTGATTA 162070
                            i  i       v     iv i         i v      i         
C scaffold230|s       1556 TCGCAAGGTCAGCGTCATCCAAGGGCAATACCTTTTTAGTAGCCTGATTA 1507

  scaffold234|s     162071 GCCTTTGGGCTGTAGTAAAAGCATGGTGGTGTTTAGAGGTAGCTGTTGAG 162120
                                            v i   v  iii   i v               
C scaffold230|s       1506 GCCTTTGGGCTGTAGTACAGGCAAGGCAATGTCTCGAGGTAGCTGTTGAG 1457

  scaffold234|s     162121 CTGCTCAAAGCAAACAAAAATATGATAAATTGAAACCTGATTGTGCTTCT 162170
                              i  v vv ii  i    vv   iiv  i  i   ivi   v      
C scaffold230|s       1456 CTGTTCTACTCGGACGAAAAACTGACGTATCGAGACCCTGTTGGGCTTCT 1407

  scaffold234|s     162171 TCATTGTGCTGATGATGTAGTACTTGAGGGTCTCACCCGCATCATGTCAG 162220
                              vi   i vi    i             i   i     i  i  v i 
C scaffold230|s       1406 TCAACGTGTTCGTGATATAGTACTTGAGGGCCTCGCCCGCGTCGTGACGG 1357

  scaffold234|s     162221 AACACCTATTGGAGGTGGAACATGATGCACTTGTAGAATGAGTCCCACAT 162270
                                  i viv             i     i  i   i        vi 
C scaffold230|s       1356 AACACCTGTAACAGGTGGAACATGACGCACTCGTGGAACGAGTCCCAAGT 1307

  scaffold234|s     162271 TTTGGTGCGAGTTTTGGCATGTTTAACTCCATACACGTCTTTCCAAGGAG 162320
                           i  v   v    i iv ii  ivvv     v vv i     i        
C scaffold230|s       1306 CTTCGTGGGAGTCTCCGTGTGCGGTACTCCCTTGATGTCTTCCCAAGGAG 1257

  scaffold234|s     162321 CACAAGTTGCATTGGCCTTGATGATTTTCTCCCAAGGCTGCCTGGCTTTG 162370
                              i   ii v v      i     i  i           v v   i   
C scaffold230|s       1256 CACGAGTCACTTGGGCCTTAATGATCTTTTCCCAAGGCTGACGGGCCTTG 1207

  scaffold234|s     162371 CCTAAGAGTGGAGGGTTCCATACAGCTCAAACGCCATTGCTCCTTCCATT 162420
                           i vi   --     v             i  v v v i      v  i  
C scaffold230|s       1206 TCGGAGA--GGAGGTTTCCATACAGCTCGAAGGGCTTCGCTCCTGCCGTT 1159

  scaffold234|s     162421 ATGATGGCAAGCTTCACAGCTTCCTTATGGCCTTTAAAGCCTTCTT---A 162467
                           i   i   i     - vi     --  vi       ii     v i--- 
C scaffold230|s       1158 GTGACGGCGAGCTT-AGGGCTTC--TAGAGCCTTTAGGGCCTTGTCGTAA 1112

  scaffold234|s     162468 TAAGTCT---CTTTGGCAACAGTACGTG-TGTCTGAGTCTGGGT--TTGT 162511
                             i i  ---   ii iv vi i v i - i ---  i  v  i-- i  
C scaffold230|s       1111 TAGGCCTTAGCTTCAGTTAGGGCAGGCGATAT---AGCCTCGGCGGTCGT 1065

  scaffold234|s     162512 ACCT------TCTCCCTTATTGTACTTGTTTTTTTCTTTTCATAGTTGAG 162555
                              v------   ivi      iv   v  i   --      vvi   v 
C scaffold230|s       1064 ACCGGGCGTATCTTGTTTATTGCCCTTCTTCTTT--TTTTCAGCATTGCG 1017

  scaffold234|s     162556 CACTTGCATGTAGT-CTGTTGTCACCAGCTCAGCCTTGAGCTCAAAGGTC 162604
                           i  ivv  i   v -   i - vi i  i       i  v  iiivv  i
C scaffold230|s       1016 TACCGTCACGTACTCCTGCT-TGGCTAGTTCAGCCTCGATCTTGGCTGTT 968

  scaffold234|s     162605 ATAACAGTCTTTTCAGCTTTGGTGAAATTCATGTCAATGTCAAGCCCCAT 162654
                           vi     i   i  i  --   i   ------   vi            v
C scaffold230|s        967 TCAACAGCCTTCTCGGC--TGGCGAA------GTCCGTGTCAAGCCCCAA 926

  scaffold234|s     162655 CTGCTTGCATGCATGAACCACCACACACATATATGGAGTAAAACCTGCCT 162704
                           i        i  i    i i --vivi i  i   v    i  v    ii
C scaffold230|s        925 TTGCTTGCACGCGTGAATCGC--GGAGCGTACATGCAGTAGAAACTGCTC 878

  scaffold234|s     162705 AGGAGTCCCAGATGCCTGAATTGTCACTTTGAGCTCATTCCTTGAGTTGG 162754
                           i        i  i   iiv i  i   i  v i        ii v     
C scaffold230|s        877 GGGAGTCCCGGACGCCCATACTGCCACCTTTAACTCATTCCCCGTGTTGG 828

  scaffold234|s     162755 GTAGAGTCAGCTTGAAATAGGGGG 162778
                            v       i      i    v  
C scaffold230|s        827 GAAGAGTCAACTTGAAGTAGGTGG 804

Matrix = 20p43g.matrix
Kimura (with divCpGMod) = 27.29
Transitions / transversions = 1.72 (232/135)
Gap_init rate = 0.03 (49 / 1402), avg. gap size = 1.22 (60 / 49)


3508 11.69 1.29 0.73 scaffold234|size301731 162783 163325 (137904) genome_11_172910-9]15#Unspecified 1 546 (0) m_b2195s001i23 76469

  scaffold234|s     162783 TATATGGAACCCCATGACTTCGTCAGACGAAACCAAATTAGTTAGGTGTT 162832
                                        i      i                             
  genome_11_172          1 TATATGGAACCCCGTGACTTTGTCAGACGAAACCAAATTAGTTAGGTGTT 50

  scaffold234|s     162833 TTGTCTGACAAAAAGGAATCGGGGGTATGTTCAAATACAGACGTGAATAT 162882
                            i           vi  -                                
  genome_11_172         51 TCGTCTGACAAAACAGA-TCGGGGGTATGTTCAAATACAGACGTGAATAT 99

  scaffold234|s     162883 AAGATAAAAGGTATCCCATTTTGCTTCTAATCGGACCGGAGATCGTTTTA 162932
                                                      i             i  i     
  genome_11_172        100 AAGATAAAAGGTATCCCATTTTGCTTCCAATCGGACCGGAGGTCATTTTA 149

  scaffold234|s     162933 A-CGCAACTTACGAACTAACATTTAGTATCTATATCTTTAAAAAA-ATGT 162980
                            - v        i  i v      iv   i     v         -v i 
  genome_11_172        150 AACTCAACTTACAAATTCACATTTGCTATTTATATATTTAAAAAATCTAT 199

  scaffold234|s     162981 TG--ACCAGCTGAGCTTAGGCTATGGCATAAAGGTTGTCATGGCTGCAC- 163027
                             --ii      v   v     v  vvi  v    ii    ii v v  -
  genome_11_172        200 TGCTGTCAGCTGTGCTAAGGCTCTGCGGTATAGGTCATCATAACAGAACC 249

  scaffold234|s     163028 TCTGGTACAGGGTTCAGCTCTTTCTTTTGTCACTTTGTACTTGCACGGTT 163077
                            v   vv        iiv  ii               i v     i    
  genome_11_172        250 TATGGACCAGGGTTCGAGTCCCTCTTTTGTCACTTTGCAATTGCATGGTT 299

  scaffold234|s     163078 TTGTCTTACAAAACCTTGATTACCAGTGTAAGCATGTGAGTTATTTTTTA 163127
                            i   v   i      v v    i               i         -
  genome_11_172        300 TCGTCATACGAAACCTGGTTTACTAGTGTAAGCATGTGAATTATTTTTT- 348

  scaffold234|s     163128 TCTCTCTAAGACTTCTT-GCTGATTTTGTCTGACGAAATGTGTTTTTGCC 163176
                           -i            i  - v      i                       
  genome_11_172        349 -TTCTCTAAGACTTTTTTGGTGATTTCGTCTGACGAAATGTGTTTTTGCC 397

  scaffold234|s     163177 TCCACAAAA-TTGAATTTGTTTTTAAATCTAGTGGTTACCTTTTCTTGAA 163225
                            - ii    -                         v              
  genome_11_172        398 T-CGTAAAATTTGAATTTGTTTTTAAATCTAGTGGATACCTTTTCTTGAA 446

  scaffold234|s     163226 AATGGTGACAGTTGGACACCTAACTGACACCTAACTGACAAAAATGCTTC 163275
                                  v            v                             
  genome_11_172        447 AATGGTGTCAGTTGGACACCAAACTGACACCTAACTGACAAAAATGCTTC 496

  scaffold234|s     163276 GTCTGACAAAAGTAGGTTGTTTTGTCTGACAAAGTCACAGGGTTCCATAT 163325
                                  i              i               i           
  genome_11_172        497 GTCTGACGAAAGTAGGTTGTTTCGTCTGACAAAGTCACGGGGTTCCATAT 546

Matrix = 20p43g.matrix
Kimura (with divCpGMod) = 10.79
Transitions / transversions = 1.42 (37/26)
Gap_init rate = 0.02 (10 / 542), avg. gap size = 1.10 (11 / 10)


285 20.74 0.00 5.17 scaffold234|size301731 163283 163343 (137886) C rnd-4_family-237#Unknown (203) 75 18 m_b2195s001i24 76470

  scaffold234|s     163283 AAAAGTAGGTTGTTTTGTCTGACAAAGTCACAGGGTTCCATATACCGGCC 163332
                                 i---i    i   v   i     v i            v v   
C rnd-4_family-         75 AAAAGTG---CGTTTCGTCAGACGAAGTCCCGGGGTTCCATATAACTGCC 29

  scaffold234|s     163333 CCTTTTCTTGT 163343
                             i   i  i 
C rnd-4_family-         28 CCCTTTTTTAT 18

Matrix = 20p43g.matrix
Kimura (with divCpGMod) = 16.18
Transitions / transversions = 2.00 (8/4)
Gap_init rate = 0.05 (3 / 60), avg. gap size = 1.00 (3 / 3)


2748 24.35 2.03 2.17 scaffold234|size301731 163336 164074 (137155) C scaffold230|size167806_(dbseq-nr_188)_[105630,112040]#LTR/Gypsy (5608) 803 66 m_b2195s001i25 76468

  scaffold234|s     163336 TTTCTTGTTTTTCTTGAGCGTATCATCTATGGGATCCTGTTTTGGAATGT 163385
                            i i   v i    i   v i   v vi ii        i iv       
C scaffold230|s        803 TCTTTTGGTCTTCTCGAGGGCATCCTGCACAGGATCCTGCTCGGGAATGT 754

  scaffold234|s     163386 AGCTGATGGGAGAATTCTTTCCTCCTATGCCACGCTCTCACTCAATCCAT 163435
                              vv i   i              v        i  v     v i   i
C scaffold230|s        753 AGCGCACGGGGGAATTCTTTCCTCCGATGCCACGTTCGCACTCTACCCAC 704

  scaffold234|s     163436 TTAAGCCCTTCGAGAACAGATTTTGCAAAAGACATGTCTTGCAACCTTCC 163485
                             i         i   vv v   ii ii i      v  i i i i  i 
C scaffold230|s        703 TTGAGCCCTTCGGGAAATGCTTTCACGGAGGACATGGCTCGTAGCTTTTC 654

  scaffold234|s     163486 TCTTAGCTTTGCACCTAGGAAGTGCTTCTTGAAAGAACTTATTGGAGG-C 163534
                             i   vi v iv    ii  iv i      v       iv       - 
C scaffold230|s        653 TCCTAGACTAGTCCCTAAAAAAAGTTTCTTGTAAGAACTCCTTGGAGGAC 604

  scaffold234|s     163535 TGAGATAAAA-TCATGAGCACAGTCCTGGGCAGCAACAATAGTGCTGTAC 163583
                               iv i  -  i vv    i  vv  v  ii i vvi    i  ----
C scaffold230|s        603 TGAGGAAGAAGTCGTTCGCACGGTGGTGCGCGACGAACGTAGTACT---- 558

  scaffold234|s     163584 CCCGTCTCTTTAAAAAT-ATATTTCCTATTTAACTGTGGTTCAATGGAGG 163632
                           - i  v vv v    v -i v    iiiviiiv      v  ivi  ii 
C scaffold230|s        557 -CTGTGTGATGAAAATTTGTTTTTCTCGACCGCCTGTGGGTCGTCGGGAG 509

  scaffold234|s     163633 AGCCTT-GAAGTAGAGTGGTGCAGTTGTACTTTTTGAGTTGGGTTATCCT 163681
                                 - v   ivi  i    - v  v    vii     v       v 
C scaffold230|s        508 AGCCTTCGTAGTGTGGTAGTGC-GATGAACTTACCGAGTTCGGTTATCGT 460

  scaffold234|s     163682 ACATTAGTGATCTAAGCCAATAGTTAGAATAAACTTATTATGTAATAAAC 163731
                             iv      i       iiv   -  ivv i  v  ----  vv  i i
C scaffold230|s        459 ACGATAGTGACCTAAGCCGGAAGT-AGGTGAGACGTA----GTTCTAGAT 415

  scaffold234|s     163732 ACAGAAGTAGAA---------TTACAGTTGATTGGACATTAGTTGTTTGA 163772
                            vi         ---------  v            v    v  v v   
C scaffold230|s        414 AAGGAAGTAGAAAAAGAGGTATTCCAGTTGATTGGAAATTATTTTTATGA 365

  scaffold234|s     163773 GCTACTTAATTGATGGAGAACGAGGACTACAAACTGTCAGTCCTCATGTT 163822
                               i  i    ivv     i       ii     i            i 
C scaffold230|s        364 GCTATTTGATTGGGTGAGAATGAGGACTGTAAACTATCAGTCCTCATGCT 315

  scaffold234|s     163823 TTTATAATGAAATTTCCATGAT-GATTGATATTTGTTGTCATGTTTGACT 163871
                               vv         i    i -i  i --     -     iiv      
C scaffold230|s        314 TTTAACATGAAATTTTCATGGTAAATCG--ATTTG-TGTCACAATTGACT 268

  scaffold234|s     163872 ATTTGTGAAGTTTTTCCTGTGAAAACTTATCTGCAACATCAAGTATTACT 163921
                                         vv              i  i          i  v  
C scaffold230|s        267 ATTTGTGAAGTTTTAACTGTGAAAACTTATTTGTAACATCAAGTGTTTCT 218

  scaffold234|s     163922 ATGAAAAAAGACTT-TTGTGAAGTGAAGTATTTTGGTATGAAGTACTTCT 163970
                              iii        -      v        i   vv iv           
C scaffold230|s        217 ATGGGGAAAGACTTGTTGTGATGTGAAGTACTTTCTTGGGAAGTACTTCT 168

  scaffold234|s     163971 TGTGCTGTGAAGTGTCTTTCTGAGAAAAAACAATTTTTGTCTTTCTATGC 164020
                               v          -      v -      i   iv      ii iv v
C scaffold230|s        167 TGTGATGTGAAGTGT-TTTCTGTG-AAAAACGATTCATGTCTTCTTGAGA 120

  scaffold234|s     164021 CAACACTTATTGTGAAGTGAAGTGTTTGTACTTCCTTTGCTGTGGAACTT 164070
                                   v                  i           i       v  
C scaffold230|s        119 CAACACTTTTTGTGAAGTGAAGTGTTTATACTTCCTTTGTTGTGGAAGTT 70

  scaffold234|s     164071 TATT 164074
                               
C scaffold230|s         69 TATT 66

Matrix = 20p43g.matrix
Kimura (with divCpGMod) = 26.20
Transitions / transversions = 1.29 (99/77)
Gap_init rate = 0.03 (23 / 738), avg. gap size = 1.35 (31 / 23)


1460 10.49 14.46 5.26 scaffold234|size301731 164061 164392 (136837) C rnd-1_family-42#Unknown (715) 1067 707 m_b2195s001i26 76471

  scaffold234|s     164061 TGTGGAACTTTATTACGCAACTGCACTGTCACGCTACTTTGTTTGTGCAA 164110
                             i i                                             
C rnd-1_family-       1067 TGCGAAACTTTATTACGCAACTGCACTGTCACGCTACTTTGTTTGTGCAA 1018

  scaffold234|s     164111 AATCGATTTGTTATATATATGACTCG----------------GTT--ATG 164142
                                         i  i  i     ----------------   --   
C rnd-1_family-       1017 AATCGATTTGTTATGTACATAACTCGCGGCACAGGTACGTCTGTTTTATG 968

  scaffold234|s     164143 TATATGAATTGTTTATGTATGAAAGCGCGCATTATTTTACTAACATAACT 164192
                                v             iiv  -              i     i    
C rnd-1_family-        967 TATATCAATTGTTTATGTACATAA-CGCGCATTATTTTATTAACACAACT 919

  scaffold234|s     164193 GCAACACTCCTTCGTTTGCGAAAAATCGATATGTACATCAATATGTTATG 164242
                                       i                          i  -       
C rnd-1_family-        918 GCAACACTCCTTTGTTTGCGAAAAATCGATATGTACATCGAT-TGTTATG 870

  scaffold234|s     164243 TACATAACCAT-GATTGATTGAAAGAAAAGGTATGTATTTG-ACAT-TGT 164289
                                 v v i-i  i v  ------------- v v i  -v   -   
C rnd-1_family-        869 TACATACCAACAAATCGCTT-------------TTTTTCTGCCCATCTGT 833

  scaffold234|s     164290 TATGTATATAACAGCACATGTTCATGACATTATTATGTATTTACCAACAA 164339
                            v   - i-ii --                          v         
C rnd-1_family-        832 TTTGT-TG-GGC--CACATGTTCATGACATTATTATGTATATACCAACAA 787

  scaffold234|s     164340 ATCGCTTTTTTT----TCACTTTTTTG--GGGCC--------------CC 164369
                                       ----i iii v    --     --------------  
C rnd-1_family-        786 ATCGCTTTTTTTCTGCCCGTCTGTTTGGTGGGCCACATGTGAAATGATCC 737

  scaffold234|s     164370 -------GTACGTTTATGTCTTTCTTATGT 164392
                           -------                       
C rnd-1_family-        736 CATACAGGTACGTTTATGTCTTTCTTATGT 707

Matrix = 20p43g.matrix
Kimura (with divCpGMod) = 10.11
Transitions / transversions = 2.00 (22/11)
Gap_init rate = 0.08 (28 / 331), avg. gap size = 2.39 (67 / 28)


2739 7.82 8.21 3.01 scaffold234|size301731 164222 164696 (136533) rnd-1_family-5#Unknown 111 609 (770) m_b2195s001i27 76472

  scaffold234|s     164222 TATGTACATCAATATGTT-ATGTACATAAC---CATGATTG-ATTGAAAG 164266
                                 i      -    -           ---   v   v-   i v v
  rnd-1_family-        111 TATGTATATCAAT-TGTTTATGTACATAACGCGCATTATTTTATTAACAC 159

  scaffold234|s     164267 AAAAGGTATGTATTTGACATTGTTATGTATAT--AACAGC-ACATGTTCA 164313
                             v-----  i ----   i vi v   v ii--  v v - i    v  
  rnd-1_family-        160 AAC-----TGCA----ACACTCCTTTGTTTGCGAAAAATCGATATGTACA 200

  scaffold234|s     164314 T--GACATTATTATGTATTTACCAACAAATCGCTTTTTTTT----CA-CT 164356
                            --               v                     i----  -  
  rnd-1_family-        201 TTTGACATTATTATGTATATACCAACAAATCGCTTTTTTTCTGCCCATCT 250

  scaffold234|s     164357 TTTTTGG--GGCC---------------CC------GTACGTTTATGTCT 164383
                           v      --    ---------------  ------              
  rnd-1_family-        251 GTTTTGGTGGGCCACATGTGAAATGATCCCATACAGGTACGTTTATGTCT 300

  scaffold234|s     164384 TTCTTATGTGAAAGCAAGAACAGGTGAGCACCCAAACCCAAGGAAGATGG 164433
                                                                             
  rnd-1_family-        301 TTCTTATGTGAAAGCAAGAACAGGTGAGCACCCAAACCCAAGGAAGATGG 350

  scaffold234|s     164434 ATTCAATATTTTGGGATCGCGCCAGATGCTCAACATTGGTATGGCACCAG 164483
                           v                      i       i i?    v     i  i 
  rnd-1_family-        351 TTTCAATATTTTGGGATCGCGCCGGATGCTCGATNTTGGGATGGCGCCGG 400

  scaffold234|s     164484 ATGTTTGTTTTTTGGATTGCAGGCAGTATGATGTCAATATTCTTTGATTT 164533
                                i -                           i              
  rnd-1_family-        401 ATGTTCG-TTTTTGGATTGCAGGCAGTATGATGTCGATATTCTTTGATTT 449

  scaffold234|s     164534 GCAAAGGAAGTACTTTGCCGATATTTTTTGATTGCACAGAACGTATGGTG 164583
                                         v  i     -           i              
  rnd-1_family-        450 GCAAAGGAAGTACTGTGTCGATA-TTTTTGATTGCGCAGAACGTATGGTG 498

  scaffold234|s     164584 TCAATATTTTTGATGTCACT-TGGTGTCGCTTTTTTGGATTGCACAGGAA 164632
                             i                 -         --                  
  rnd-1_family-        499 TCGATATTTTTGATGTCACTGTGGTGTCGC--TTTTGGATTGCACAGGAA 546

  scaffold234|s     164633 GTATGGTGTCGATGTTTTTTGACGGCGCAGGAAGTTTGGTGTCCATGTTT 164682
                                         -                    ?       v      
  rnd-1_family-        547 GTATGGTGTCGATG-TTTTTGACGGCGCAGGAAGTNTGGTGTCGATGTTT 595

  scaffold234|s     164683 TTGGATTTGCATGA 164696
                                         
  rnd-1_family-        596 TTGGATTTGCATGA 609

Matrix = 20p43g.matrix
Kimura (with divCpGMod) = 6.35
Transitions / transversions = 1.12 (19/17)
Gap_init rate = 0.06 (27 / 474), avg. gap size = 2.00 (54 / 27)

1389 14.35 16.27 1.03 scaffold234|size301731 164492 164829 (136400) rnd-1_family-5#Unknown 991 1379 (0) m_b2195s001i28 76472

  scaffold234|s     164492 TTTTTGGATTGC--AGGCAGTATGATGTCAATATTCTTTGATTTGCAAAG 164539
                                       --   v      i    i  i  i     iv-  iv  
  rnd-1_family-        991 TTTTTGGATTGCGCAGGAAGTATGGTGTCGATGTTTTTTGACG-GCGCAG 1039

  scaffold234|s     164540 GAAGTACTTTGCCGATATTTTTTGATT---------------GCACAGAA 164574
                                 ivv  i          v    ---------------     ii 
  rnd-1_family-       1040 GAAGTATGGTGTCGATATTTTTGGATTTGCATGAAGTATTGTGCACAAGA 1089

  scaffold234|s     164575 CGTATGGTGTC--AATATTTTT-GATGTCAC-------TTGGTGTCGCT- 164613
                           v      i i --ii i     -  ivv i -------? v   ?  v -
  rnd-1_family-       1090 AGTATGGCGCCCTGGTGTTTTTTGACCGCGCAGGAAGTNTCGTGNCGATA 1139

  scaffold234|s     164614 TTTTTGGATT-GCACAGGAAGTATGGTGTCGATGTTTTT-------TGAC 164655
                                     -   i --      v    vvi i   i -------   v
  rnd-1_family-       1140 TTTTTGGATTTGCATA--AAGTATTGTGTGTGTATTTCTCAGACATTGAA 1187

  scaffold234|s     164656 GGC----------GCA--GG-AAGT--TTG--GTGTCCATGTTTTTGGAT 164688
                            i ----------   --  -    --   -- vi iv  -  v   ii 
  rnd-1_family-       1188 GACATCTTAACAAGCAAAGGTAAGTAATTGCAGAATTGAT-TTATTGAGT 1236

  scaffold234|s     164689 TTGCATG--AGCAAAAAAGAATCAGGCCCATGAATCACCTGATTGGTGAG 164736
                             vii  --i                                        
  rnd-1_family-       1237 TTTTGTGCAGGCAAAAAAGAATCAGGCCCATGAATCACCTGATTGGTGAG 1286

  scaffold234|s     164737 TACTGCCATTTCTTAATTGCAACTATTTAATTGGAAATTTACGCAACTGA 164786
                                                                             
  rnd-1_family-       1287 TACTGCCATTTCTTAATTGCAACTATTTAATTGGAAATTTACGCAACTGA 1336

  scaffold234|s     164787 CCCTGCCCTTCATCATACATAATTTTGCCATGGTGTTCTATGG 164829
                                                                      
  rnd-1_family-       1337 CCCTGCCCTTCATCATACATAATTTTGCCATGGTGTTCTATGG 1379

Matrix = 20p43g.matrix
Kimura (with divCpGMod) = 14.50
Transitions / transversions = 1.53 (29/19)
Gap_init rate = 0.05 (18 / 337), avg. gap size = 3.28 (59 / 18)


978 16.31 2.53 4.29 scaffold234|size301731 164830 165066 (136163) C scaffold5|size2025720_(dbseq-nr_679)_[1273151,1286701]#LTR/Gypsy (12545) 1006 774 m_b2195s001i29 76473

  scaffold234|s     164830 ATAACTC-TTTTGTTGGCAGGGCAAACAGGTTATGTACTCGACGTTGTTA 164878
                                v -i           iv    i      i    v i         
C scaffold5|siz       1006 ATAACACACTTTGTTGGCAGACCAAATAGGTTACGTACGCAACGTTGTTA 957

  scaffold234|s     164879 TATATAT--CACCGCTTGATTCAGGTTAGTGATGGTAAGATAAG-GTGCA 164925
                                  --    iv v --   i---                i- vi  
C scaffold5|siz        956 TATATATAACACCAGTGG--TCAA---AGTGATGGTAAGATAAATGAACA 912

  scaffold234|s     164926 AGTGTGATGTTTTTTTGAGGACATTAT-CTTGTGGAGCTAACCGCCATTT 164974
                           ii            --     - i i -     v        i v     
C scaffold5|siz        911 GATGTGATGTTTTT--GAGGA-ACTGTTCTTGTTGAGCTAACTGGCATTT 865

  scaffold234|s     164975 -CATCTGGATGTGTCATGTTCTCGACGTTGTTATGTTTGGATCTATGTTA 165023
                           -         v i --      v  i v               v      
C scaffold5|siz        864 TCATCTGGATTTAT--TGTTCTGGATGGTGTTATGTTTGGATCGATGTTA 817

  scaffold234|s     165024 TATACATAACGCGCAGATTGTGATGACTATATGGTTATGTACG 165066
                               i     i iv  v vv       v             i 
C scaffold5|siz        816 TATATATAACACAGAGTTATTGATGACAATATGGTTATGTATG 774

Matrix = 20p43g.matrix
Kimura (with divCpGMod) = 17.99
Transitions / transversions = 1.18 (20/17)
Gap_init rate = 0.06 (15 / 236), avg. gap size = 1.07 (16 / 15)


800 25.15 2.60 3.95 scaffold234|size301731 164830 165214 (136015) scaffold3|size1191850_(dbseq-nr_493)_[349346,364513]#LTR/Copia 8437 8816 (6352) m_b2195s001i30 76474

  scaffold234|s     164830 ATAACTC-TTTTGTTGGCAGGGCAAACAGGTTATGTACTCGACGTTGTTA 164878
                                v -i           iv    i      i  viv           
  scaffold3|siz       8437 ATAACACACTTTGTTGGCAGACCAAATAGGTTACGTCTGCGACGTTGTTA 8486

  scaffold234|s     164879 TATATAT--CACCGCTTGATTCAGGTTAGTGATGGTAAGATAAGGTGCAA 164926
                                  --    iv -   iv ----     i          i-  -  
  scaffold3|siz       8487 TATATATAACACCAGT-GATCAA----AGTGACGGTAAGATAAA-TG-AA 8529

  scaffold234|s     164927 G---TGTGATGTTTTTTTGAGGACATTAT-CTTGTGGAGCTAACCGCCAT 164972
                            ---       v    --     - i i -     v        i v   
  scaffold3|siz       8530 GAGATGTGATGGTTTT--GAGGA-ACTGTTCTTGTTGAGCTAACTGGCAT 8576

  scaffold234|s     164973 TT-CATCTGGATGTGTCATGTTCTCGACGTTGTTATGTTTGGATCTATGT 165021
                             -         v i --      v  i v               v    
  scaffold3|siz       8577 TTTCATCTGGATTTAT--TGTTCTGGATGGTGTTATGTTTGGATCGATGT 8624

  scaffold234|s     165022 TATATACATAACGCGCAGATTGTGATGACTATATGGTTATGTACGCGGGG 165071
                                 i     i iv  v v  v     i             i v ivi
  scaffold3|siz       8625 TATATATATAACACAGAGTTAGTTATGACCATATGGTTATGTATGGGACA 8674

  scaffold234|s     165072 TGGGAATATATAAACCCCCCGTTATAAAATTTGGGGGGGGAAAGGGTGAA 165121
                            v vv       v v vv i  vi v  iviviv  vii  vi     v 
  scaffold3|siz       8675 TTGTTATATATATAACAGCTGTGGTCAAGGCGACGGTAAGATGGGGTGCA 8724

  scaffold234|s     165122 AGTGTTGTT-TTTTTGGGGA-ATTTTTTTTGGGGGGGAAAGGGGCCTTTT 165169
                           vi  -    -      i   -  vv i    v  i vv  vv i  v   
  scaffold3|siz       8725 TATG-TGTTGTTTTTGAGGACATAATCTTTGTGGAGCTAACTGACCATTT 8773

  scaffold234|s     165170 TCTTGGGGTGTTTTTTTTTTCCGGGGGGTTTTTTTTTGGGTTAAT 165214
                           iv iv  i  --  v v  iv  iv  vv  v v       i   
  scaffold3|siz       8774 CATCTGGATG--TTATGTTCGCGACGGTGTTATGTTTGGGTCAAT 8816

Matrix = 20p43g.matrix
Kimura (with divCpGMod) = 29.21
Transitions / transversions = 0.75 (40/53)
Gap_init rate = 0.06 (22 / 384), avg. gap size = 1.14 (25 / 22)


20 0.00 0.00 0.00 scaffold234|size301731 165404 165425 (135804) (C)n#Simple_repeat 1 22 (0) m_b2195s252i1 76475

  scaffold234|s     165404 CCCCCCCCCCCCCCCCCCCCCC 165425
                                                 
  (C)n#Simple_r          1 CCCCCCCCCCCCCCCCCCCCCC 22

Matrix = Unknown
Transitions / transversions = 1.00 (0/0)
Gap_init rate = 0.00 (0 / 21), avg. gap size = 0.0 (0 / 0)


262 20.76 0.00 1.89 scaffold234|size301731 165432 165485 (135744) C scaffold109|size879770_(dbseq-nr_434)_[335250,341653]#LTR/Gypsy (408) 5996 5944 m_b2195s001i31 76476

  scaffold234|s     165432 GTTGTTGGATCTAAAAGCCATGAGAGTTACCTCAGCTCATGTCAAATCTC 165481
                              v    i      i   vv i   i     ii         - v  v 
C scaffold109|s       5996 GTTTTTGGGTCTAAAGGCCTGGGGAGCTACCTTGGCTCATGTC-ACTCGC 5948

  scaffold234|s     165482 CCCA 165485
                               
C scaffold109|s       5947 CCCA 5944

Matrix = 20p43g.matrix
Kimura (with divCpGMod) = 24.57
Transitions / transversions = 1.20 (6/5)
Gap_init rate = 0.02 (1 / 53), avg. gap size = 1.00 (1 / 1)


932 20.75 4.50 11.68 scaffold234|size301731 165490 165800 (135429) C rnd-5_family-239#Unknown (0) 342 52 m_b2195s001i32 76477

  scaffold234|s     165490 TGGAGGATTCAGGCCTAGGTGTAGTCACA--TTTGTGGCATGCT-CAACC 165536
                                   i i     v            --   v     i i - i i 
C rnd-5_family-        342 TGGAGGATCCGGGCCTCGGTGTAGTCACACATTTTTGGCACGTTTCGATC 293

  scaffold234|s     165537 TGACCAAAA-CCTCCATAAATGCATGCAGACTTGCATCCCTGCCGCCTGC 165585
                            vi      -    v v      i   ---- i     ------ i -- 
C rnd-5_family-        292 TCGCCAAAAACCTCAAAAAATGCGTGC----TCGCATC------GTC--C 255

  scaffold234|s     165586 CTTTTCCTGCCGGCCCTTCCTGCCCCATCCCTGCAAGTTGCTTGTAGATC 165635
                            v ii      -------- i     i    i  vv  i  vi i-----
C rnd-5_family-        254 CGTCCCCTGCC--------CCGCCCCGTCCCCGCCCGTCGCGCGC----- 218

  scaffold234|s     165636 TTGCATCTTGCCATCTTGCTAAATTCTTGCCAAAAA--TGGAACAACACC 165683
                           -- v         iv ii  v   i---        --    ---- i  
C rnd-5_family-        217 --GAATCTTGCCACGTCACTCAATC---GCCAAAAAGGTGGA----CGCC 177

  scaffold234|s     165684 CGGCATTGTACTGAATCCTCTGTAGTAGTATCCTGAC-TCAGTGTGAGTC 165732
                            iv i i ?  i i           v  ?     ?i -  i         
C rnd-5_family-        176 CACCGTCGNACCGGATCCTCTGTAGGAGNATCCTNGCCTCGGTGTGAGTC 127

  scaffold234|s     165733 ACACACTTTTGATCCATTTGGATCTTGCCAAAACCTTCAACAATGCATGT 165782
                                      iiv i         i          i   v    iii i
C rnd-5_family-        126 ACACACTTTTGGCACGTTTGGATCTCGCCAAAACCTCCAAAAATGTGCGC 77

  scaffold234|s     165783 G------TCCTTGCCC-CCCCTCCC 165800
                            ------   v v   -        
C rnd-5_family-         76 GCTCGCATCCGTCCCCGCCCCTCCC 52

Matrix = 20p43g.matrix
Kimura (with divCpGMod) = 14.63
Transitions / transversions = 2.17 (39/18)
Gap_init rate = 0.13 (41 / 310), avg. gap size = 1.17 (48 / 41)


1278 13.52 0.44 5.09 scaffold234|size301731 166127 166352 (134877) scaffold170|size558746_(dbseq-nr_246)_[277812,288266]#LTR/Gypsy 1685 1900 (8555) m_b2195s001i33 76478

  scaffold234|s     166127 CACTGCAAACGAAAAACACCGTTAACGTCCCGGTATACTTGCAAAACGTC 166176
                                                v    v    v   i          i   
  scaffold170|s       1685 CACTGCAAACGAAAAACACCGGTAACCTCCCCGTACACTTGCAAAATGTC 1734

  scaffold234|s     166177 AGAGTGTACGGGGAGGTTACCGAAATTTCAAGAGTGTACGGGTGGGTTAC 166226
                                                 i                           
  scaffold170|s       1735 AGAGTGTACGGGGAGGTTACCGGAATTTCAAGAGTGTACGGGTGGGTTAC 1784

  scaffold234|s     166227 CGGATTTTTTATACATTACTTAAGCCGTATTTTCGTTTATCACGCTAAGT 166276
                              v i                     i               i     i
  scaffold170|s       1785 CGGTTCTTTTATACATTACTTAAGCCGCATTTTCGTTTATCACACTAAGC 1834

  scaffold234|s     166277 TTTTACACAAAAT-TACCCCCAGAGTGTACGGGTGGCATACCGGTAGTTC 166325
                              v vi     v-  i ii i     -----  v iv ----  --   
  scaffold170|s       1835 TTTGAAGCAAAAAATATCTTCGGAGTG-----GTTGTTT----GT--TTC 1873

  scaffold234|s     166326 ATGACTGAAACTTCCTCAATCACGAGT 166352
                                 v v v  iviv          
  scaffold170|s       1874 ATGACTCACAATTTGCGAATCACGAGT 1900

Matrix = 20p43g.matrix
Kimura (with divCpGMod) = 13.90
Transitions / transversions = 1.07 (15/14)
Gap_init rate = 0.05 (12 / 225), avg. gap size = 1.00 (12 / 12)


1863 5.53 5.06 1.50 scaffold234|size301731 166303 166559 (134670) C rnd-1_family-165#LTR/Gypsy (0) 614 349 m_b2195s001i34 76479

  scaffold234|s     166303 TACGGGTGGCATACCGGTAGTTCATGACTGAAACTTCCTCAATCACGAGT 166352
                                                                  ?          
C rnd-1_family-        614 TACGGGTGGCATACCGGTAGTTCATGACTGAAACTTCCTNAATCACGAGT 565

  scaffold234|s     166353 CTT---------GATGT---GTTTGGCCTAGTCCAGTAAGTTCTACTAGA 166390
                              ---------   i ---   v              i           
C rnd-1_family-        564 CTTTACATCAAAGATATTTTGTTGGGCCTAGTCCAGTAGGTTCTACTAGA 515

  scaffold234|s     166391 TGAGGGATTTCTATGAAGCATCCACCAAAAAA-TTGTTGTGACGGAACAA 166439
                                                           - i               
C rnd-1_family-        514 TGAGGGATTTCTATGAAGCATCCACCAAAAAAATCGTTGTGACGGAACAA 465

  scaffold234|s     166440 CATGGGTCCCCTATCTCGTGACAAGTGTAAACAGAACTCACATTCATTCA 166489
                                    v                                        
C rnd-1_family-        464 CATGGGTCCACTATCTCGTGACAAGTGTAAACAGAACTCACATTCATTCA 415

  scaffold234|s     166490 ATCGAACCCTCTCTTCTAACACAACACTATTCAATTTCAGCCTGACACAG 166539
                                                                  - vvi   v  
C rnd-1_family-        414 ATCGAACCCTCTCTTCTAACACAACACTATTCAATTTCA-CAGAACAAAG 366

  scaffold234|s     166540 CTTTTCAATACTAACAGAAC 166559
                            v i---       vi i  
C rnd-1_family-        365 CGTC---ATACTAAGGGGAC 349

Matrix = 20p43g.matrix
Kimura (with divCpGMod) = 5.39
Transitions / transversions = 1.00 (7/7)
Gap_init rate = 0.03 (7 / 256), avg. gap size = 2.43 (17 / 7)


3191 3.20 0.27 0.27 scaffold234|size301731 167056 167431 (133798) rnd-5_family-1738#LINE/R1 186 561 (15728) m_b2195s001i35 76480

  scaffold234|s     167056 ACACAACAAAGCGTCATACTAAGGGGACTAGGACGGGGACCATACAAAAA 167105
                              ?                                              
  rnd-5_family-        186 ACANAACAAAGCGTCATACTAAGGGGACTAGGACGGGGACCATACAAAAA 235

  scaffold234|s     167106 CATGCGGGAGAAAGGAGTATAGGCATTGTATAAATAATAAAAGAACAACG 167155
                            i                       i   i                    
  rnd-5_family-        236 CGTGCGGGAGAAAGGAGTATAGGCACTGTGTAAATAATAAAAGAACAACG 285

  scaffold234|s     167156 ACAAACTATAGTGTGCATAATTAATTGTTCTTCAATTAGTTGGCATAATA 167205
                                      v                         ?            
  rnd-5_family-        286 ACAAACTATAGAGTGCATAATTAATTGTTCTTCAATTNGTTGGCATAATA 335

  scaffold234|s     167206 ATGTTACGCGATTTCTCCGCACCAAGAACCAGCCAAGCCCCACATGATCA 167255
                                   ?    i                   v                
  rnd-5_family-        336 ATGTTACGNGATTCCTCCGCACCAAGAACCAGCAAAGCCCCACATGATCA 385

  scaffold234|s     167256 TTAATACTATAGCACTATTCAAGGTTGATACATCATCATAAGTGGACAAG 167305
                                     i                 i                     
  rnd-5_family-        386 TTAATACTATGGCACTATTCAAGGTTGACACATCATCATAAGTGGACAAG 435

  scaffold234|s     167306 A-CCTGTGGTGTGTCGATCACACTTTACTTAAAGCTGAAGTGGCATGGGA 167354
                            -     v               ?           i    i         
  rnd-5_family-        436 ATCCTGTCGTGTGTCGATCACACNTTACTTAAAGCCGAAGCGGCATGGGA 485

  scaffold234|s     167355 TTTCAGAATCTGAGACATGAACGCCGTGGAGGTTCCAACAAGCCCATCCT 167404
                                            i                                
  rnd-5_family-        486 TTTCAGAATCTGAGACACGAACGCCGTGGAGGTTCCAACAAGCCCATCCT 535

  scaffold234|s     167405 CACACCGAGTCACTCAAAACACCCACA 167431
                                          -           
  rnd-5_family-        536 CACACCGAGTCACTC-AAACACCCACA 561

Matrix = 20p43g.matrix
Kimura (with divCpGMod) = 2.30
Transitions / transversions = 3.00 (9/3)
Gap_init rate = 0.01 (2 / 375), avg. gap size = 1.00 (2 / 2)


25905 2.24 1.50 0.07 scaffold234|size301731 167469 170410 (130819) rnd-5_family-1738#LINE/R1 886 3869 (12420) m_b2195s001i36 76480

  scaffold234|s     167469 CATCA--GTATGTTGAGACGACATAAACACATGGATGGGGGACTATTTCG 167516
                                -- v    v                                    
  rnd-5_family-        886 CATCATGGAATGTGGAGACGACATAAACACATGGATGGGGGACTATTTCG 935

  scaffold234|s     167517 CTCTTATGGGCGATGGCGTTGTACATTCTGATAGCGGCGACACTCGCTGT 167566
                                  ?            v       i  i i                
  rnd-5_family-        936 CTCTTATNGGCGATGGCGTTCTACATTCCGACAACGGCGACACTCGCTGT 985

  scaffold234|s     167567 AAACTTGCATTCCATATGATCTCACAAGGGAACCCCAACGATGGATCAAG 167616
                                                     v                       
  rnd-5_family-        986 AAACTTGCATTCCATATGATCTCACACGGGAACCCCAACGATGGATCAAG 1035

  scaffold234|s     167617 GATGCTCTGCCAGTACCTGGGAACTGTAGTTGACGAAGAATTGAAGAAGT 167666
                                               i                             
  rnd-5_family-       1036 GATGCTCTGCCAGTACCTGGAAACTGTAGTTGACGAAGAATTGAAGAAGT 1085

  scaffold234|s     167667 GGCTACCAGACGATGCAACTGACGACGAAACGTTCCGTGCGAGTTTATTT 167716
                                        i                v                   
  rnd-5_family-       1086 GGCTACCAGACGACGCAACTGACGACGAAAAGTTCCGTGCGAGTTTATTT 1135

  scaffold234|s     167717 CCTGCGGTGGCCCCATTGTATTCTGAACTTGGAAAAGCATTCCTGAACAT 167766
                                                               v             
  rnd-5_family-       1136 CCTGCGGTGGCCCCATTGTATTCTGAACTTGGAAAATCATTCCTGAACAT 1185

  scaffold234|s     167767 CAGCACATATGATGAGTTGCAATGGTCACTA-TTGATATCAATAACCAAA 167815
                                     i                    -                  
  rnd-5_family-       1186 CAGCACATATAATGAGTTGCAATGGTCACTAGTTGATATCAATAACCAAA 1235

  scaffold234|s     167816 CTGGACTGGAAACATTCAGAGAAATTTGCGAACACGCCTTTCATAACCTC 167865
                                                     i                       
  rnd-5_family-       1236 CTGGACTGGAAACATTCAGAGAAATTCGCGAACACGCCTTTCATAACCTC 1285

  scaffold234|s     167866 GAGAAAGCAAGGGTTATCACCGCTGGCATAGTACTCGATGGAGTTGCATT 167915
                                                                             
  rnd-5_family-       1286 GAGAAAGCAAGGGTTATCACCGCTGGCATAGTACTCGATGGAGTTGCATT 1335

  scaffold234|s     167916 TCTCGAGGAGTACGGAATTCCTCCCCATCAATACACAGATGAACAGGTAA 167965
                                                                             
  rnd-5_family-       1336 TCTCGAGGAGTACGGAATTCCTCCCCATCAATACACAGATGAACAGGTAA 1385

  scaffold234|s     167966 AGAGAATGACACAAGATCTTGCTACAATCCACCAAAATGTAGGCCAAATC 168015
                                    v                            v           
  rnd-5_family-       1386 AGAGAATGAAACAAGATCTTGCTACAATCCACCAAAATTTAGGCCAAATC 1435

  scaffold234|s     168016 CAAGCAATCAACGGCTTTT-GGCACCTGCCGTTGAAGAATACTCCACAGC 168064
                                              -                              
  rnd-5_family-       1436 CAAGCAATCAACGGCTTTTTGGCACCTGCCGTTGAAGAATACTCCACAGC 1485

  scaffold234|s     168065 ATTGAATCTCAACATTGAAACATGCGATGGGGAGTTTCACGAACTTTGTA 168114
                                                                         -   
  rnd-5_family-       1486 ATTGAATCTCAACATTGAAACATGCGATGGGGAGTTTCACGAACTT-GTA 1534

  scaffold234|s     168115 GCGCAATCGCACCATCGTTTAGCACGCTTGTACGAATGCTATGCAGAACA 168164
                                                                             
  rnd-5_family-       1535 GCGCAATCGCACCATCGTTTAGCACGCTTGTACGAATGCTATGCAGAACA 1584

  scaffold234|s     168165 CTTATTGTCATCTAAGGAAGTTGTAAGAGATAGGAGGGTTGCTAGATTTG 168214
                                                                             
  rnd-5_family-       1585 CTTATTGTCATCTAAGGAAGTTGTAAGAGATAGGAGGGTTGCTAGATTTG 1634

  scaffold234|s     168215 GTGGCAACGGAAGCCAAATGGGAGATGACCTACCATTAAGCAATTACAAG 168264
                                      i                                      
  rnd-5_family-       1635 GTGGCAACGGAGGCCAAATGGGAGATGACCTACCATTAAGCAATTACAAG 1684

  scaffold234|s     168265 AAAAGTGCTGAACATTACCTGGCCAGTGGGGTGAGTTATGCTGGACACCT 168314
                                                                             
  rnd-5_family-       1685 AAAAGTGCTGAACATTACCTGGCCAGTGGGGTGAGTTATGCTGGACACCT 1734

  scaffold234|s     168315 CGCCATAATCTGCCAGAGGAAACCGGAGGACATTGTTAATGTCGACAAAC 168364
                                                                             
  rnd-5_family-       1735 CGCCATAATCTGCCAGAGGAAACCGGAGGACATTGTTAATGTCGACAAAC 1784

  scaffold234|s     168365 TGGATGCTATGTATGACATCATATCCAAGATTAAAACTCCTTCTTGTGAA 168414
                                               i                             
  rnd-5_family-       1785 TGGATGCTATGTATGACATCGTATCCAAGATTAAAACTCCTTCTTGTGAA 1834

  scaffold234|s     168415 ACTGACAGACAACGTTTTGAATACCTCAAAGCTGCGCTGTGTGAGGCAAA 168464
                                                                          i  
  rnd-5_family-       1835 ACTGACAGACAACGTTTTGAATACCTCAAAGCTGCGCTGTGTGAGGCGAA 1884

  scaffold234|s     168465 AGCGAGATTGGACGAGATCGAGAAGTGGATTGAAACAATCAAAACAAAAT 168514
                                                    v                i       
  rnd-5_family-       1885 AGCGAGATTGGACGAGATCGAGAAGAGGATTGAAACAATCAAGACAAAAT 1934

  scaffold234|s     168515 AGAGAGCATGGTTCTATTTAGCCTGAAGTAATTATAAATCATTAATCTAG 168564
                                                                             
  rnd-5_family-       1935 AGAGAGCATGGTTCTATTTAGCCTGAAGTAATTATAAATCATTAATCTAG 1984

  scaffold234|s     168565 ATTTACGATTGTTATTTACCTGTCCCC-GTGTCTTATTTTT-GGCACCAA 168612
                                                      - i           -        
  rnd-5_family-       1985 ATTTACGATTGTTATTTACCTGTCCCCCGCGTCTTATTTTTCGGCACCAA 2034

  scaffold234|s     168613 AGCTTGTCATTCTCATGTCTTCTGCCTCTTTCCTTGCTTACCATGACACT 168662
                                                                      v      
  rnd-5_family-       2035 AGCTTGTCATTCTCATGTCTTCTGCCTCTTTCCTTGCTTACCAAGACACT 2084

  scaffold234|s     168663 TCTTTGGCTTTCTTTTCCTGACACGCTTCTTTTTCACATCAAAGCACTTG 168712
                                                                             
  rnd-5_family-       2085 TCTTTGGCTTTCTTTTCCTGACACGCTTCTTTTTCACATCAAAGCACTTG 2134

  scaffold234|s     168713 ACATCAAGGCAACCCGCACACTTCCCGCTGATACGACTAGCTGTGTTCAG 168762
                                                       i                     
  rnd-5_family-       2135 ACATCAAGGCAACCCGCACACTTCCCGCCGATACGACTAGCTGTGTTCAG 2184

  scaffold234|s     168763 TTTACAAATTTTGCATCGTAAGGACTGCTTTGCTTTCGCTTTGCCACCAA 168812
                                                                             
  rnd-5_family-       2185 TTTACAAATTTTGCATCGTAAGGACTGCTTTGCTTTCGCTTTGCCACCAA 2234

  scaffold234|s     168813 AACAACCACTGCATAACCCGCCACCAACTTGGGCAAAGTTCTGATGACAA 168862
                                  v                            ?   i v       
  rnd-5_family-       2235 AACAACCTCTGCATAACCCGCCACCAACTTGGGCAANGTTTTTATGACAA 2284

  scaffold234|s     168863 TTAGCACATTTCTTCTTGTGCTCTGGTTTGGCATGGTTGTAGCAAAACTT 168912
                                                              v              
  rnd-5_family-       2285 TTAGCACATTTCTTCTTGTGCTCTGGTTTGGCATGTTTGTAGCAAAACTT 2334

  scaffold234|s     168913 TTTATCCTTGCAGATGGCGTGGACATAGCTGCTACAGGATTTGATACAAC 168962
                                                                    i        
  rnd-5_family-       2335 TTTATCCTTGCAGATGGCGTGGACATAGCTGCTACAGGATTCGATACAAC 2384

  scaffold234|s     168963 ACTTCGTGCGTTCCCTTTTCTTGATGCAGACTTTTTTGATAGCGTCGACT 169012
                                                   i                      i  
  rnd-5_family-       2385 ACTTCGTGCGTTCCCTTTTCTTGACGCAGACTTTTTTGATAGCGTCGGCT 2434

  scaffold234|s     169013 TTCCCTGATATCAATGCGCCTTTTACCAATGCATCGGGTTCGTGACCTTT 169062
                                            i                i      i     ?  
  rnd-5_family-       2435 TTCCCTGATATCAATGCACCTTTTACCAATGCATTGGGTTCATGACCNTT 2484

  scaffold234|s     169063 GCATTCCGAAATTGTTCCTGCAGTAGAACCCGTCATCTTTTCCCACATAA 169112
                                                                             
  rnd-5_family-       2485 GCATTCCGAAATTGTTCCTGCAGTAGAACCCGTCATCTTTTCCCACATAA 2534

  scaffold234|s     169113 GAGAAAGATCTGCCAACTTTTGTGGGGCATCAGTCTCCAAGTCACCCTTG 169162
                                               i                             
  rnd-5_family-       2535 GAGAAAGATCTGCCAACTTTCGTGGGGCATCAGTCTCCAAGTCACCCTTG 2584

  scaffold234|s     169163 ACTTTCTTCCAAGATCCTCTCGACTCATAAAATGATCTGTCTTCATTCAT 169212
                                                                             
  rnd-5_family-       2585 ACTTTCTTCCAAGATCCTCTCGACTCATAAAATGATCTGTCTTCATTCAT 2634

  scaffold234|s     169213 TTTTGTAAAAACATTTTTACGCGCTAGTTTGTGCGCTTCCACAAGGGATC 169262
                              i                                    i         
  rnd-5_family-       2635 TTTCGTAAAAACATTTTTACGCGCTAGTTTGTGCGCTTCCGCAAGGGATC 2684

  scaffold234|s     169263 GAGAGGTTCCCATCTGTACCATCACGAAAATATTTCTGCACAGTAGGTCC 169312
                               v                               i           - 
  rnd-5_family-       2685 GAGACGTTCCCATCTGTACCATCACGAAAATATTTCCGCACAGTAGGT-C 2733

  scaffold234|s     169313 CCCATTATCTTCAAAAGCGAAGCCGAAGGTTCTTTGTTGAGAACTGCCTT 169362
                                                                             
  rnd-5_family-       2734 CCCATTATCTTCAAAAGCGAAGCCGAAGGTTCTTTGTTGAGAACTGCCTT 2783

  scaffold234|s     169363 GCCATCCTTTGTCTTGACAAGTTCACCGTCATCATCCACTTCCCATACTG 169412
                                                            i                
  rnd-5_family-       2784 GCCATCCTTTGTCTTGACAAGTTCACCGTCATCGTCCACTTCCCATACTG 2833

  scaffold234|s     169413 ATGCGTAGACCTTCGAACTGTCCTCTCTTTCTATTTCGTCCAAAAAATCA 169462
                                         i                               i   
  rnd-5_family-       2834 ATGCGTAGACCTTCAAACTGTCCTCTCTTTCTATTTCGTCCAAAAAGTCA 2883

  scaffold234|s     169463 ATGGGGTGCCTTTCAACTTCCAAATAGTAAATATTCCTTATAACGTTGTC 169512
                            i        i                                       
  rnd-5_family-       2884 ACGGGGTGCCCTTCAACTTCCAAATAGTAAATATTCCTTATAACGTTGTC 2933

  scaffold234|s     169513 ATATGCATTGATGCGTTCCCTCGTCCAATAATCCACAGATCGTTCAAAAC 169562
                                        v                                    
  rnd-5_family-       2934 ATATGCATTGATGAGTTCCCTCGTCCAATAATCCACAGATCGTTCAAAAC 2983

  scaffold234|s     169563 AAATTTCTCGATGCACAGCATCGAATGCGTCACGATGTAAGCCTTCTTCC 169612
                                                                   v         
  rnd-5_family-       2984 AAATTTCTCGATGCACAGCATCGAATGCGTCACGATGTAATCCTTCTTCC 3033

  scaffold234|s     169613 ACTAATTTCGCAGCCTCGTTCCACATCTTTGGGTAAATTTCCATTAACAA 169662
                               i            v    i      i                    
  rnd-5_family-       3034 ACTAGTTTCGCAGCCTCTTTCCGCATCTTCGGGTAAATTTCCATTAACAA 3083

  scaffold234|s     169663 AGCCTCCTGCTTGTCTGAGAGCACTATGTCAGTGACATCATC-TTTCTTT 169711
                                                                     -       
  rnd-5_family-       3084 AGCCTCCTGCTTGTCTGAGAGCACTATGTCAGTGACATCATCATTTCTTT 3133

  scaffold234|s     169712 CAGATGGGGTGTTCGACAATTCCCCAATCTTGGATGAAGTCAAAACATCA 169761
                               i                                             
  rnd-5_family-       3134 CAGACGGGGTGTTCGACAATTCCCCAATCTTGGATGAAGTCAAAACATCA 3183

  scaffold234|s     169762 GGCTTTTGGCGTTTCCGTTCAGACGACGGCCTTTCTTGCACATATGCAC- 169810
                                                                            -
  rnd-5_family-       3184 GGCTTTTGGCGTTTCCGTTCAGACGACGGCCTTTCTTGCACATATGCACT 3233

  scaffold234|s     169811 TTTTTCCACCCATTC------------ATTC------TTTA--------- 169833
                                          ------------i   ------    ---------
  rnd-5_family-       3234 TTTTTCCACCCATTCCTCATGCTTCTTGTTCGACCATTTTAGCCTGACAT 3283

  scaffold234|s     169834 --------CCCCGAAATGTAACAAAACCAGTCAATTGCCGGACGGTTATA 169875
                           --------                                          
  rnd-5_family-       3284 ATTCTTTACCCCGAAATGTAACAAAACCAGTCAATTGCCGGACGGTTATA 3333

  scaffold234|s     169876 TAAGACTCGTTCTTCCCAACAAAAGCACATTCGTCTCTCTTAATACGACT 169925
                                                                             
  rnd-5_family-       3334 TAAGACTCGTTCTTCCCAACAAAAGCACATTCGTCTCTCTTAATACGACT 3383

  scaffold234|s     169926 TTCTTCAAGCACAAAATAAGGAAAATGCTCCCTTAGCCTTGCAATGACTC 169975
                                                 i                           
  rnd-5_family-       3384 TTCTTCAAGCACAAAATAAGGAGAATGCTCCCTTAGCCTTGCAATGACTC 3433

  scaffold234|s     169976 CAGATA-TTTTTTAGCCTTGAACCTGTATGGCTCTATCATGTCTACAGGG 170024
                                 -                 i                         
  rnd-5_family-       3434 CAGATATTTTTTTAGCCTTGAACCCGTATGGCTCTATCATGTCTACAGGG 3483

  scaffold234|s     170025 GAACACTGCGTAACGTCCTTTCACCATTCACCGTTGTCTTTATCACCATC 170074
                                          i      i                           
  rnd-5_family-       3484 GAACACTGCGTAACGCCCTTTCGCCATTCACCGTTGTCTTTATCACCATC 3533

  scaffold234|s     170075 CCAGAATGTTATTTTCTTTTGTTTGAAGAATTGGTCCCGAGTCGTCTTGA 170124
                                                  i                          
  rnd-5_family-       3534 CCAGAATGTTATTTTCTTTTGTTCGAAGAATTGGTCCCGAGTCGTCTTGA 3583

  scaffold234|s     170125 GAATTGTGTGTTTGTGGTGTTCCTGTTCCTTTGCAAGCTTCATGTTCATC 170174
                                   i                    i i   v              
  rnd-5_family-       3584 GAATTGTGCGTTTGTGGTGTTCCTGTTCCCTCGCATGCTTCATGTTCATC 3633

  scaffold234|s     170175 CGATACCTCTCACGTCGTTGTTGACGCTTTGTATCTTCCGTCTCGATCCC 170224
                               v      i      i          i                    
  rnd-5_family-       3634 CGATTCCTCTCGCGTCGTCGTTGACGCTTCGTATCTTCCGTCTCGATCCC 3683

  scaffold234|s     170225 CCGTGGTACCATTGTTACATTTTGACAGTCGCGGGCACGATTGATGTGTT 170274
                                  v                                          
  rnd-5_family-       3684 CCGTGGTTCCATTGTTACATTTTGACAGTCGCGGGCACGATTGATGTGTT 3733

  scaffold234|s     170275 GACTGTTCTGAGTAAAGTCTGTGTATCACTATTGACAATTGGTTGCGTGC 170324
                                                                             
  rnd-5_family-       3734 GACTGTTCTGAGTAAAGTCTGTGTATCACTATTGACAATTGGTTGCGTGC 3783

  scaffold234|s     170325 ATTGGTTCTGCAACCAAAATGTTAGTGTTCTCTAGATCGCAGGAGACAGC 170374
                                                       v                     
  rnd-5_family-       3784 ATTGGTTCTGCAACCAAAATGTTAGTGTACTCTAGATCGCAGGAGACAGC 3833

  scaffold234|s     170375 CTCGTTAGGGCGGCGTAAAGAAGTGTCACTTGATGC 170410
                                                               
  rnd-5_family-       3834 CTCGTTAGGGCGGCGTAAAGAAGTGTCACTTGATGC 3869

Matrix = 20p43g.matrix
Kimura (with divCpGMod) = 1.47
Transitions / transversions = 2.14 (45/21)
Gap_init rate = 0.00 (14 / 2941), avg. gap size = 3.29 (46 / 14)


545 7.23 2.38 1.18 scaffold234|size301731 170413 170496 (130733) C rnd-5_family-4228#Unknown (0) 85 1 m_b2195s001i38 76481

  scaffold234|s     170413 GGCTGAAATTTTGGCAC-GTGTGTCTACATAATTTGTACTTATTCCTTTG 170461
                                      -  i  -     v                          
C rnd-5_family-         85 GGCTGAAATTT-GGTACCGTGTGGCTACATAATTTGTACTTATTCCTTTG 37

  scaffold234|s     170462 TACTGCGGGATCTCACTCGC-TGCGACCTCTCGTAT 170496
                              v              v -i           v  
C rnd-5_family-         36 TACGGCGGGATCTCACTCTCGCGCGACCTCTCGGAT 1

Matrix = 20p43g.matrix
Kimura (with divCpGMod) = 6.42
Transitions / transversions = 0.50 (2/4)
Gap_init rate = 0.04 (3 / 83), avg. gap size = 1.00 (3 / 3)


234 25.48 3.60 4.55 scaffold234|size301731 170409 170519 (130710) scaffold170|size558746_(dbseq-nr_246)_[277812,288266]#LTR/Gypsy 2067 2176 (8279) m_b2195s001i37 76478

  scaffold234|s     170409 GCGGGGCTGAAATTTTGGCAC-GTGTGTCTACATAATTTG-TACTTATTC 170456
                            i          -v     ii-          i -i    -         
  scaffold170|s       2067 GTGGGGCTGAAA-ATTGGCGTAGTGTGTCTACGT-GTTTGTTACTTATTC 2114

  scaffold234|s     170457 CTTTGTACTGCGGGATCTCACTCGC-TGCGACCT-CTCGTATGGTACTAT 170504
                           v      iii  vv i  v i  vi-  i i v -i       i  v  -
  scaffold170|s       2115 GTTTGTATCACGTCACCTAATTCTTGTGTGGCATATTCGTATGATAATA- 2163

  scaffold234|s     170505 TGTAGTCTCGTATGT 170519
                           --i   i v    i 
  scaffold170|s       2164 --CAGTTTAGTATAT 2176

Matrix = 20p43g.matrix
Kimura (with divCpGMod) = 29.41
Transitions / transversions = 2.00 (18/9)
Gap_init rate = 0.08 (9 / 110), avg. gap size = 1.00 (9 / 9)


9402 3.30 0.55 0.00 scaffold234|size301731 170521 171610 (129619) rnd-5_family-1738#LINE/R1 3870 4965 (11324) m_b2195s001i39 76482

  scaffold234|s     170521 ATCATACTCTTGACGATCAACCAC---ACACAGGAAAAGCCAAAA-CACT 170566
                                                   ---           v      -  v 
  rnd-5_family-       3870 ATCATACTCTTGACGATCAACCACCACACACAGGAAAACCCAAAAACAAT 3919

  scaffold234|s     170567 AATGAAACGTCGAATGAGGGTCTTCTGCTTCTCTCCAACAAATAATGTTC 170616
                             i   v       i          i                        
  rnd-5_family-       3920 AACGAACCGTCGAACGAGGGTCTTCCGCTTCTCTCCAACAAATAATGTTC 3969

  scaffold234|s     170617 CACCATGGAGACGAACAGCGTGTTGAAAATAAAGTTCTCAGGCACCACTC 170666
                                                            i                
  rnd-5_family-       3970 CACCATGGAGACGAACAGCGTGTTGAAAATAAAATTCTCAGGCACCACTC 4019

  scaffold234|s     170667 CCAAGGGATGGGGAAACAAGTCTGCAACTCTACCGATAACACTAAAGCTG 170716
                                                                   i   i     
  rnd-5_family-       4020 CCAAGGGATGGGGAAACAAGTCTGCAACTCTACCGATAACGCTAGAGCTG 4069

  scaffold234|s     170717 CAATTAGAAACAAACACACCCCTAGATATGTTGAATGAAATGATTCTTGA 170766
                                        i                                 i  
  rnd-5_family-       4070 CAATTAGAAACAAGCACACCCCTAGATATGTTGAATGAAATGATTCTCGA 4119

  scaffold234|s     170767 TGGATTCAAAGTCAAAAGAAACGACAGAGCAAATTTTATCCCTGAGCTTA 170816
                                                i                            
  rnd-5_family-       4120 TGGATTCAAAGTCAAAAGAAATGACAGAGCAAATTTTATCCCTGAGCTTA 4169

  scaffold234|s     170817 TGGTAGGATTTCCTCCAAAACTGCTTGATAGAATGGGGAAGCATGTTGTT 170866
                                                         v  i      ?         
  rnd-5_family-       4170 TGGTAGGATTTCCTCCAAAACTGCTTGATATAACGGGGAANCATGTTGTT 4219

  scaffold234|s     170867 GGAGATTTGGCCTTGCGATCCAACGAAAATGTAATTGTCCGCATACGTCG 170916
                                    v                                        
  rnd-5_family-       4220 GGAGATTTGCCCTTGCGATCCAACGAAAATGTAATTGTCCGCATACGTCG 4269

  scaffold234|s     170917 TAGAGAAACACAACTTCGACCGAAGAGAAATGCAGCCAAGGTCGCAAAGT 170966
                                                         v      i            
  rnd-5_family-       4270 TAGAGAAACACAACTTCGACCGAAGAGAAAAGCAGCCGAGGTCGCAAAGT 4319

  scaffold234|s     170967 CTTCCTTCAAGGATGCACTCAAGGCCCAAGACGCAATGATGAAACATAAT 171016
                                  i                                          
  rnd-5_family-       4320 CTTCCTTTAAGGATGCACTCAAGGCCCAAGACGCAATGATGAAACATAAT 4369

  scaffold234|s     171017 CTGATCAAGCAAAAGAAAGTATCCTCATCGGAAATACGGATAAGTGGACC 171066
                                     i                   i                   
  rnd-5_family-       4370 CTGATCAAGCGAAAGAAAGTATCCTCATCGAAAATACGGATAAGTGGACC 4419

  scaffold234|s     171067 AGGCTATTGCTTATCAGACGGCAACGATGTTTCCAAAACCGCAAAATCCG 171116
                                  i                                  i       
  rnd-5_family-       4420 AGGCTATCGCTTATCAGACGGCAACGATGTTTCCAAAACCGCGAAATCCG 4469

  scaffold234|s     171117 ATAATCTATCTCCTAAAGAGATCAAAACAGAAGGATTCAGCCATAGAATA 171166
                                                    i            i           
  rnd-5_family-       4470 ATAATCTATCTCCTAAAGAGATCAAGACAGAAGGATTCGGCCATAGAATA 4519

  scaffold234|s     171167 TTGGACCATACAACTTTTTACCCCACAGGAAAAAGAAATCCATTACAACC 171216
                            i                     ?                          
  rnd-5_family-       4520 TCGGACCATACAACTTTTTACCCNACAGGAAAAAGAAATCCATTACAACC 4569

  scaffold234|s     171217 AAAGAGATCTAATCTTGTTTTAAAGAGCACGGATGACATATCATCGTTCT 171266
                              i       v   i                          i       
  rnd-5_family-       4570 AAAAAGATCTACTCTCGTTTTAAAGAGCACGGATGACATATCGTCGTTCT 4619

  scaffold234|s     171267 TAGTTCAGGCTTTCAACAGGGGTAGCGGTGGGAAACTGTTCAAGCAAATA 171316
                                                               i             
  rnd-5_family-       4620 TAGTTCAGGCTTTCAACAGGGGTAGCGGTGGGAAACCGTTCAAGCAAATA 4669

  scaffold234|s     171317 CGAGCAGTATACAAAATGTCCCTGGCAAATATGCAGGAAATTTCCCAGGC 171366
                                     i                             ?         
  rnd-5_family-       4670 CGAGCAGTATGCAAAATGTCCCTGGCAAATATGCAGGAAANTTCCCAGGC 4719

  scaffold234|s     171367 AGACGCTCGTGTACATGCTGCGACACTTGGTCAGTTCTTTATGGCCCCTG 171416
                            v                                                
  rnd-5_family-       4720 ACACGCTCGTGTACATGCTGCGACACTTGGTCAGTTCTTTATGGCCCCTG 4769

  scaffold234|s     171417 TGAAGAGTGTCGATGTTGATGCCAGAACAGTGTTGGGATCGACATTCCAC 171466
                                                  i                          
  rnd-5_family-       4770 TGAAGAGTGTCGATGTTGATGCCGGAACAGTGTTGGGATCGACATTCCAC 4819

  scaffold234|s     171467 CAAAGAAGAGAAGATCATTGTGTGT-GCACCAAATTACTTATGG-AAAGA 171514
                                                    -                  -     
  rnd-5_family-       4820 CAAAGAAGAGAAGATCATTGTGTGTCGCACCAAATTACTTATGGAAAAGA 4869

  scaffold234|s     171515 GATGTCGAAGAAGGGAGGGCAGTGCGTCGACAGAGTCATCGTTTTACCAC 171564
                                                  i              v  i        
  rnd-5_family-       4870 GATGTCGAAGAAGGGAGGGCAGTACGTCGACAGAGTCAGCGCTTTACCAC 4919

  scaffold234|s     171565 TGGACATTATAAAGAGTGTCATTGAGAATGCTTACATGAGCAAAAC 171610
                                                                         
  rnd-5_family-       4920 TGGACATTATAAAGAGTGTCATTGAGAATGCTTACATGAGCAAAAC 4965

Matrix = 20p43g.matrix
Kimura (with divCpGMod) = 2.02
Transitions / transversions = 3.00 (27/9)
Gap_init rate = 0.00 (4 / 1089), avg. gap size = 1.50 (6 / 4)


2111 7.90 4.12 0.00 scaffold234|size301731 171629 171919 (129310) genome_7_19536#DNA 2 304 (0) m_b2195s001i40 76483

  scaffold234|s     171629 AGACTGTAAGACCTGATATCCCTAGGTGGTA----GAGACAAAA-GGTAT 171673
                                   i    i              iii----         -     
  genome_7_1953          2 AGACTGTAGGACCCGATATCCCTAGGTGACGTCACGAGACAAAAAGGTAT 51

  scaffold234|s     171674 CATTTGC--GCCAGGCGGTCAAGTCTCCAGAACTCAAGGTTGAGTAAAGA 171721
                                  --     i                    i  i           
  genome_7_1953         52 CATTTGCCGGCCAGACGGTCAAGTCTCCAGAACTCGAGATTGAGTAAAGA 101

  scaffold234|s     171722 GCGATCTTCCTTTCAAACACCACA-ACGTCGTAACAGG-GTTCTCCTCGC 171769
                                i   v            v -v   i        -           
  genome_7_1953        102 GCGATTTTCGTTTCAAACACCAGATCCGTTGTAACAGGCGTTCTCCTCGC 151

  scaffold234|s     171770 -TTTTTCTGATTACAGCCGTTCTCTTCG--TTTTTCTGATTACAGCAAGT 171816
                           -                       i   --                    
  genome_7_1953        152 GTTTTTCTGATTACAGCCGTTCTCCTCGCGTTTTTCTGATTACAGCAAGT 201

  scaffold234|s     171817 ACCATAAGCCAGAAATGGCCAACTGACTCCGCGAAGGGTATCTTTTATCC 171866
                                                            ii          ii   
  genome_7_1953        202 ACCATAAGCCAGAAATGGCCAACTGACTCCGCGGGGGGTATCTTTCGTCC 251

  scaffold234|s     171867 CTTTTTGGTGATTCGCTGTGAAGTCACCTAGGGATATGAGGTTCTACAGT 171916
                           v               i    v               vi           
  genome_7_1953        252 GTTTTTGGTGATTCGCCGTGACGTCACCTAGGGATATCGGGTTCTACAGT 301

  scaffold234|s     171917 CTT 171919
                              
  genome_7_1953        302 CTT 304

Matrix = 20p43g.matrix
Kimura (with divCpGMod) = 6.26
Transitions / transversions = 2.83 (17/6)
Gap_init rate = 0.02 (7 / 290), avg. gap size = 1.71 (12 / 7)


20343 2.64 1.45 0.04 scaffold234|size301731 171949 174294 (126935) rnd-5_family-1738#LINE/R1 4966 7344 (8945) m_b2195s001i41 76482

  scaffold234|s     171949 CAACACAAACGTGATTGATACCGGA--GGAACTTTTGC---CCAT-GCAA 171992
                                v                   --           ---    -    
  rnd-5_family-       4966 CAACAAAAACGTGATTGATACCGGAAAGGAACTTTTGCGCCCCATCGCAA 5015

  scaffold234|s     171993 TTGCTCAGATGATGCCACAACTATTCTGGTCAGTGGTTTCCTACTGCAGA 172042
                                                                    i        
  rnd-5_family-       5016 TTGCTCAGATGATGCCACAACTATTCTGGTCAGTGGTTTCCCACTGCAGA 5065

  scaffold234|s     172043 CCGTCCTCACAA--------------ACCCGTGGAAGATATGCTCGGACA 172078
                              i     v  --------------                   v    
  rnd-5_family-       5066 CCGCCCTCAGAATCAGAATACTTTTTACCCGTGGAAGATATGCTCCGACA 5115

  scaffold234|s     172079 ACTGCTACCACACTTAGACTAGTCTTTTCTCAACCGCGACGGAAGACAAC 172128
                                          i    i                             
  rnd-5_family-       5116 ACTGCTACCACACTTGGACTGGTCTTTTCTCAACCGCGACGGAAGACAAC 5165

  scaffold234|s     172129 GATTATTGAGTGAACAAGCT-GAGAAAACCTTAGGCAAGAAAAGATGACA 172177
                                              i-                             
  rnd-5_family-       5166 GATTATTGAGTGAACAAGCCAGAGAAAACCTTAGGCAAGAAAAGATGACA 5215

  scaffold234|s     172178 --GCTCAATTGCGATGAATGGATGCTTGTTACCC-GACGGAAGGCGGCGA 172224
                           --                        ?       -        i  i   
  rnd-5_family-       5216 ACGCTCAATTGCGATGAATGGATGCTNGTTACCCCGACGGAAGACGACGA 5265

  scaffold234|s     172225 AGGCGAATTGATTGAGTGCATATCATGGGATGAAGAGGCAAAGGAATGCA 172274
                             i                                               
  rnd-5_family-       5266 AGACGAATTGATTGAGTGCATATCATGGGATGAAGAGGCAAAGGAATGCA 5315

  scaffold234|s     172275 ATATGGCCAGAGCTTATAGTACCTTGATGATACGTTCCAAGTCCGAACCA 172324
                                                             i               
  rnd-5_family-       5316 ATATGGCCAGAGCTTATAGTACCTTGATGATACGCTCCAAGTCCGAACCA 5365

  scaffold234|s     172325 CATTGTTTTAATTGGAGACAATTAGCAAA-GCATGACGCCAAGACATTAT 172373
                            i                           -   -                
  rnd-5_family-       5366 CGTTGTTTTAATTGGAGACAATTAGCAAACGCA-GACGCCAAGACATTAT 5414

  scaffold234|s     172374 ACGACAAACTGATCTGGGAGTGTGCGGAATCAGCGATGGAATCCCCGTCA 172423
                                         i    i      ?                       
  rnd-5_family-       5415 ACGACAAACTGATCCGGGAATGTGCGNAATCAGCGATGGAATCCCCGTCA 5464

  scaffold234|s     172424 CTGAAGTCGGTCGAAACATTGATACTGGTCGCTAGGAACTTTTCCATTGA 172473
                                              v                  ?           
  rnd-5_family-       5465 CTGAAGTCGGTCGAAACATGGATACTGGTCGCTAGGAANTTTTCCATTGA 5514

  scaffold234|s     172474 TGAGATTGTGAATGAAATCGTTGGTAGGGATGAAAACATCTTTGGATTGC 172523
                                                                             
  rnd-5_family-       5515 TGAGATTGTGAATGAAATCGTTGGTAGGGATGAAAACATCTTTGGATTGC 5564

  scaffold234|s     172524 TAGAGGCACTCCATTCGAATACTCCTAAAGACTTAATTACTTACTGGGGT 172573
                                                                             
  rnd-5_family-       5565 TAGAGGCACTCCATTCGAATACTCCTAAAGACTTAATTACTTACTGGGGT 5614

  scaffold234|s     172574 CGACATCCAAAAATGTTGTTGAAGACTATGGGAGATCACCCTAAAA-TGG 172622
                                                                         -   
  rnd-5_family-       5615 CGACATCCAAAAATGTTGTTGAAGACTATGGGAGATCACCCTAAAAATGG 5664

  scaffold234|s     172623 TGCTGATAATTTTCATGACCGATACCAGGAACAGGATGTACGGCGTTGGA 172672
                                             ?                               
  rnd-5_family-       5665 TGCTGATAATTTTCATGANCGATACCAGGAACAGGATGTACGGCGTTGGA 5714

  scaffold234|s     172673 TTAGTCGAGCAAAGGTTGCAATAAAGATGTGTCCCTGGCTCGATGAGTAT 172722
                                                       i                     
  rnd-5_family-       5715 TTAGTCGAGCAAAGGTTGCAATAAAGATATGTCCCTGGCTCGATGAGTAT 5764

  scaffold234|s     172723 TTCTGTCAGTTTAACAAGTAAAGTCTTCCATATATGTTCAGATTTGTAAT 172772
                                                           i                 
  rnd-5_family-       5765 TTCTGTCAGTTTAACAAGTAAAGTCTTCCATACATGTTCAGATTTGTAAT 5814

  scaffold234|s     172773 TTGGTACATGTGGAGTTTTTTATTTATTTTCTATGTAATGCTAACAATGG 172822
                                               i                    i        
  rnd-5_family-       5815 TTGGTACATGTGGAGTTTTTCATTTATTTTCTATGTAATGCCAACAATGG 5864

  scaffold234|s     172823 TCAGTCAGATATTTCGGCAAATAATAGCCTTGCTAGTCAGCTC-AAAGGT 172871
                                                i                     -      
  rnd-5_family-       5865 TCAGTCAGATATTTCGGCAAACAATAGCCTTGCTAGTCAGCTCCAAAGGT 5914

  scaffold234|s     172872 AAAAGTTC-AAGAAGTCATTTGTTTCCACAATGTTGTGTTCCAGTGATTA 172920
                           v       -                                         
  rnd-5_family-       5915 TAAAGTTCCAAGAAGTCATTTGTTTCCACAATGTTGTGTTCCAGTGATTA 5964

  scaffold234|s     172921 ACTCCATCAAAGGTCGAAGTTCCAAGAATCATGATTTCATCACACCGTCA 172970
                                                                             
  rnd-5_family-       5965 ACTCCATCAAAGGTCGAAGTTCCAAGAATCATGATTTCATCACACCGTCA 6014

  scaffold234|s     172971 ATGTTTGAATACTCTTTGAATATCCTCTGGAGATTTGTCCTGTTGCCAAG 173020
                               ?                                             
  rnd-5_family-       6015 ATGTNTGAATACTCTTTGAATATCCTCTGGAGATTTGTCCTGTTGCCAAG 6064

  scaffold234|s     173021 TAATGAAGTATGAATTGAGTCGCATCTTGTCACAGTTTTGTCCAAAGTTA 173070
                                                    ?           ii      ?    
  rnd-5_family-       6065 TAATGAAGTATGAATTGAGTCGCATNTTGTCACAGTTCCGTCCAANGTTA 6114

  scaffold234|s     173071 GATAAATATATACACCCACCCACATGTAACACAATAAAACTGCTAAGCTG 173120
                                                         i                   
  rnd-5_family-       6115 GATAAATATATACACCCACCCACATGTAACGCAATAAAACTGCTAAGCTG 6164

  scaffold234|s     173121 GTCAGCTCCAGCAACGGTTGAATTCCTAAGAAGTCTGCCGCAGCATGCAG 173170
                                                              i              
  rnd-5_family-       6165 GTCAGCTCCAGCAACGGTTGAATTCCTAAGAAGTCCGCCGCAGCATGCAG 6214

  scaffold234|s     173171 TTCAAACAGAGCGTTTTTGTCTACATCAACCATTAGAGCATACTCCTCTT 173220
                                           iv      i     v                   
  rnd-5_family-       6215 TTCAAACAGAGCGTTTCGGTCTACGTCAACAATTAGAGCATACTCCTCTT 6264

  scaffold234|s     173221 GAACGAAATCGCGTATTCTCGAAGAGGTAAAGGGGGTGACAATTTTTTGC 173270
                                                                   i      i  
  rnd-5_family-       6265 GAACGAAATCGCGTATTCTCGAAGAGGTAAAGGGGGTGACGATTTTTCGC 6314

  scaffold234|s     173271 ACTTTAGAAGACAATAACGTCATCAACTCATAAGCAAGCG-TTTCAATGT 173319
                                                        i          -         
  rnd-5_family-       6315 ACTTTAGAAGACAATAACGTCATCAACTCGTAAGCAAGCGCTTTCAATGT 6364

  scaffold234|s     173320 TCAATGTCTGATATATTGTCTCGAACGAAAAGTGGGAGAAACTCACTCGG 173369
                                                                             
  rnd-5_family-       6365 TCAATGTCTGATATATTGTCTCGAACGAAAAGTGGGAGAAACTCACTCGG 6414

  scaffold234|s     173370 GTCTTGTTTGTAATACTCCATATATTTCATGATCTCGGCCAAAACAACTG 173419
                                                        i                    
  rnd-5_family-       6415 GTCTTGTTTGTAATACTCCATATATTTCACGATCTCGGCCAAAACAACTG 6464

  scaffold234|s     173420 AGTTAATTGCATGGAGTGGAATCTCACGCACTACCTCCCCGCCGTTGCCT 173469
                                           i                          i      
  rnd-5_family-       6465 AGTTAATTGCATGGAGCGGAATCTCACGCACTACCTCCCCGCCATTGCCT 6514

  scaffold234|s     173470 TTATTTCGGTCCGTATCACCCCCATCTTCAATGTCTTCGTCGTCGAGACA 173519
                                            i                     i ?        
  rnd-5_family-       6515 TTATTTCGGTCCGTATCGCCCCCATCTTCAATGTCTTCGCCNTCGAGACA 6564

  scaffold234|s     173520 TAGCGTAATGAAAAAGGAAAGTTTGGCTATATTGCTGGGAAGTTGATATC 173569
                                                        i  i                 
  rnd-5_family-       6565 TAGCGTAATGAAAAAGGAAAGTTTGGCTACATCGCTGGGAAGTTGATATC 6614

  scaffold234|s     173570 TTACCCCTTCTCTACTTATCTGAGTTTCAGCATCGTTGTATGCCCACGTT 173619
                                                              i           i  
  rnd-5_family-       6615 TTACCCCTTCTCTACTTATCTGAGTTTCAGCATCGCTGTATGCCCACATT 6664

  scaffold234|s     173620 GAAACAATTGGTGAGAATTCTTTTGTACTGTGCCCACCTGCTGTACTCCA 173669
                             i  i  i                                         
  rnd-5_family-       6665 GAGACGATCGGTGAGAATTCTTTTGTACTGTGCCCACCTGCTGTACTCCA 6714

  scaffold234|s     173670 CACTCTCTTATTGCACTCACCAAGGTAACAGCTTGTATAGCATTATCATT 173719
                                                           ?                 
  rnd-5_family-       6715 CACTCTCTTATTGCACTCACCAAGGTAACAGCNTGTATAGCATTATCATT 6764

  scaffold234|s     173720 TTCCATCATTTATTGCTCTTTGACGACGTTGGAGATGGGCGGTGGACCGT 173769
                                                        i                    
  rnd-5_family-       6765 TTCCATCATTTATTGCTCTTTGACGACGTCGGAGATGGGCGGTGGACCGT 6814

  scaffold234|s     173770 TCTTAAATCGCCACGATATGGTGTGCAGTGCATTTGGGTAGATTTGGGAG 173819
                                            ?                                
  rnd-5_family-       6815 TCTTAAATCGCCACGATNTGGTGTGCAGTGCATTTGGGTAGATTTGGGAG 6864

  scaffold234|s     173820 AAGTCTATGCTGGGGCTGAATTTTTGGACAGTGTGGTCACGTGACTTTGT 173869
                                               v                             
  rnd-5_family-       6865 AAGTCTATGCTGGGGCTGAAGTTTTGGACAGTGTGGTCACGTGACTTTGT 6914

  scaffold234|s     173870 ACTGATTCCTACATATACATAGATTTATTCATAAAAATGAACACTCACCG 173919
                                                   ?                        ?
  rnd-5_family-       6915 ACTGATTCCTACATATACATAGATNTATTCATAAAAATGAACACTCACCN 6964

  scaffold234|s     173920 CGTTCGCAAATGAAAGGCTTTTCTCGACTTTTCAAATCCATGGACATGAT 173969
                              i                                              
  rnd-5_family-       6965 CGTCCGCAAATGAAAGGCTTTTCTCGACTTTTCAAATCCATGGACATGAT 7014

  scaffold234|s     173970 A-----TATTGGAAACGTCTCTTTTATACTTTACAGGTGGGTTATACTTA 174014
                            -----           i                          i     
  rnd-5_family-       7015 ATATATTATTGGAAACGCCTCTTTTATACTTTACAGGTGGGTTACACTTA 7064

  scaffold234|s     174015 CTCGTTCACAAATAATATCTAGAGGAAGTATTCATACAAACAACTCCTCA 174064
                               i               i                             
  rnd-5_family-       7065 CTCGCTCACAAATAATATCTGGAGGAAGTATTCATACAAACAACTCCTCA 7114

  scaffold234|s     174065 AGTACATCAATCCCAGGAGATTTCAAAATCAGACACAACAAATTAGCGTT 174114
                             v                                               
  rnd-5_family-       7115 AGGACATCAATCCCAGGAGATTTCAAAATCAGACACAACAAATTAGCGTT 7164

  scaffold234|s     174115 GTCTTGGAAGCCTCGACACACATCCTTTTTCATAGTGGTCCACAAGGTGG 174164
                                            i            v    ?  ?  ?        
  rnd-5_family-       7165 GTCTTGGAAGCCTCGACGCACATCCTTTTTGATAGNGGNCCNCAAGGTGG 7214

  scaffold234|s     174165 AGACATCACTCATAATGATAGCATTGTAATAATCTTTGGAATCAGACAGC 174214
                           i                 i      ?          i    ?    ?   
  rnd-5_family-       7215 GGACATCACTCATAATGACAGCATTNTAATAATCTTCGGAANCAGANAGC 7264

  scaffold234|s     174215 TTGCGGGACAGATCATGATATGTACAGACGGTTACAAAATTACGAATACA 174264
                                v                                  i         
  rnd-5_family-       7265 TTGCGTGACAGATCATGATATGTACAGACGGTTACAAAATCACGAATACA 7314

  scaffold234|s     174265 CATTGAAGACGCATGATAAAAACACACCTT 174294
                                i                    v   
  rnd-5_family-       7315 CATTGGAGACGCATGATAAAAACACAACTT 7344

Matrix = 20p43g.matrix
Kimura (with divCpGMod) = 1.96
Transitions / transversions = 4.17 (50/12)
Gap_init rate = 0.01 (14 / 2345), avg. gap size = 2.50 (35 / 14)


27799 4.42 2.11 0.09 scaffold234|size301731 174290 177613 (123616) C scaffold64|size1002091_(dbseq-nr_604)_[196390,202831]#LTR/Gypsy (3051) 3391 1 m_b2195s001i42 76484

  scaffold234|s     174290 ACCTTCTAACTCTTGCATGACTGTACTAATTTTAGGTAATTGGAATGGAT 174339
                                                                  iv       v 
C scaffold64|si       3391 ACCTTCTAACTCTTGCATGACTGTACTAATTTTAGGTAACGGGAATGGTT 3342

  scaffold234|s     174340 TTCTAGCTATCCTTTTGTTTACTTCTCTAAAATCACTTAGAAAACGTACA 174389
                                i                                  i         
C scaffold64|si       3341 TTCTAACTATCCTTTTGTTTACTTCTCTAAAATCACTTAGGAAACGTACA 3292

  scaffold234|s     174390 GTCTGATCTTTTTTGGTACTATGAACGATGGCGAAGCCCATTCAGATGTG 174439
                                                          i                i 
C scaffold64|si       3291 GTCTGATCTTTTTTGGTACTATGAACGATGGTGAAGCCCATTCAGATGCG 3242

  scaffold234|s     174440 G-CTGCCACTGTAGTACCCCTAGGTCACATAGTCTTTTGAGCTCTTTCAT 174488
                            -                                                
C scaffold64|si       3241 GGCTGCCACTGTAGTACCCCTAGGTCACATAGTCTTTTGAGCTCTTTCAT 3192

  scaffold234|s     174489 GAGAGTCTCTTTGACTGAATGTGGCACTGGGTAGGCTCTGCCATGGTACG 174538
                                       v                                     
C scaffold64|si       3191 GAGAGTCTCTTTTACTGAATGTGGCACTGGGTAGGCTCTGCCATGGTACG 3142

  scaffold234|s     174539 GTTTTGCACCTTCCTTTAGTTCGAAGGAGACAGGCTCAGTATTCCAATCA 174588
                                           i                                 
C scaffold64|si       3141 GTTTTGCACCTTCCTTCAGTTCGAAGGAGACAGGCTCAGTATTCCAATCA 3092

  scaffold234|s     174589 CCTAGTGTACCATCAAAGAGGTCCTCGTATTTACGGAGGAGCTCCAACAA 174638
                                                                             
C scaffold64|si       3091 CCTAGTGTACCATCAAAGAGGTCCTCGTATTTACGGAGGAGCTCCAACAA 3042

  scaffold234|s     174639 CTTGTTTTGATCTTGTAGACTAAGGTGAGAACAATTGTTGTCAACAACTG 174688
                              i                         i                    
C scaffold64|si       3041 CTTATTTTGATCTTGTAGACTAAGGTGAGGACAATTGTTGTCAACAACTG 2992

  scaffold234|s     174689 ATTGGAGGTCTGCTTTTTCATATTTGGCATCTAAGATGTGAACTGCATGC 174738
                                                    v                     i  
C scaffold64|si       2991 ATTGGAGGTCTGCTTTTTCATATTTTGCATCTAAGATGTGAACTGCACGC 2942

  scaffold234|s     174739 TGAGTGGCTTCCTCAGTACTACGTGGTTCATGAATCATGCTGTGGTTAAT 174788
                                                                            i
C scaffold64|si       2941 TGAGTGGCTTCCTCAGTACTACGTGGTTCATGAATCATGCTGTGGTTAAC 2892

  scaffold234|s     174789 TGACCAAGCTTTTTCAATCTTAGAGCTAGTTGACAGATTGTTGATGTTTC 174838
                                                                i         i  
C scaffold64|si       2891 TGACCAAGCTTTTTCAATCTTAGAGCTAGTTGACAGACTGTTGATGTCTC 2842

  scaffold234|s     174839 TCATTGGCAAGATGATTTCATCAATGGTAATATCCTTTGTTCAAAAATCT 174888
                               i           i                         i       
C scaffold64|si       2841 TCATCGGCAAGATGATCTCATCAATGGTAATATCCTTTGTTCGAAAATCT 2792

  scaffold234|s     174889 AGAACAATTCCAAGCTCTCTTAGTGTTTTCACACCTAAGATGAGGTCAAA 174938
                                                        i                    
C scaffold64|si       2791 AGAACAATTCCAAGCTCTCTTAGTGTTTTTACACCTAAGATGAGGTCAAA 2742

  scaffold234|s     174939 CGCTGATTTAGCCATCTTTTTTCCATCATACTCAACAACATCAGGTTTAA 174988
                                ii              v           v                
C scaffold64|si       2741 CGCTGGCTTAGCCATCTTTTTACCATCATACTCCACAACATCAGGTTTAA 2692

  scaffold234|s     174989 CTGTGTATTCCTTGCTGTTGGAGTACTCTAGGAATTTTAGAGTAACTTCG 175038
                                                                             
C scaffold64|si       2691 CTGTGTATTCCTTGCTGTTGGAGTACTCTAGGAATTTTAGAGTAACTTCG 2642

  scaffold234|s     175039 CCTCTTCCTTTTGTTTGGAAGCACCCATTCGACGTGTGCCAAGACTTTGA 175088
                                      v                                      
C scaffold64|si       2641 CCTCTTCCTTTGGTTTGGAAGCACCCATTCGACGTGTGCCAAGACTTTGA 2592

  scaffold234|s     175089 CACCTGCCTAGTCAAGTAGGGAAAATGCTTGGTTGTTCCTTTTTCATGGA 175138
                                                    i       v                
C scaffold64|si       2591 CACCTGCCTAGTCAAGTAGGGAAAACGCTTGGTGGTTCCTTTTTCATGGA 2542

  scaffold234|s     175139 ACACGAGGTCACCATTGGAACCAGTGTCAAATAGTACTCTAAAGAAGTTG 175188
                              i           i            v           v         
C scaffold64|si       2541 ACATGAGGTCACCATCGGAACCAGTGTCCAATAGTACTCTCAAGAAGTTG 2492

  scaffold234|s     175189 TTTTTGCGACTCCTGGACAAGTGTTTGAGTTGTGTCGAGGACTGACTTCC 175238
                                                          v                  
C scaffold64|si       2491 TTTTTGCGACTCCTGGACAAGTGTTTGAGTTTTGTCGAGGACTGACTTCC 2442

  scaffold234|s     175239 AGTCGCTAATTTTTGTACAGCTAGTACTGCTATTACTGAGTCCATTGATT 175288
                                                          i                  
C scaffold64|si       2441 AGTCGCTAATTTTTGTACAGCTAGTACTGCTGTTACTGAGTCCATTGATT 2392

  scaffold234|s     175289 TTTGTGGTTTAGATGGCTCAATTGACTTTGATTTATTCAGGGTGTCCCTC 175338
                                  v                            vi            
C scaffold64|si       2391 TTTGTGGGTTAGATGGCTCAATTGACTTTGATTTATGTAGGGTGTCCCTC 2342

  scaffold234|s     175339 ACTGAGTTGGGATCTACATCAAAGTTAGTGGACAAGTTCGAGGTGTCTTT 175388
                                                                             
C scaffold64|si       2341 ACTGAGTTGGGATCTACATCAAAGTTAGTGGACAAGTTCGAGGTGTCTTT 2292

  scaffold234|s     175389 GA---------------------CTTAGGGACTGGAATAATCTGGAATTA 175417
                             ---------------------  v       v        i       
C scaffold64|si       2291 GAGATTTTTCAAAGTTACGTCCACTAAGGGACTCGAATAATCCGGAATTA 2242

  scaffold234|s     175418 AAATTTTGTCATTTAATTCTAATTTTTGGTTACTG--------------- 175452
                                                              ---------------
C scaffold64|si       2241 AAATTTTGTCATTTAATTCTAATTTTTGGTTACTGGTAGTTTTTATCGGA 2192

  scaffold234|s     175453 --------AGTCTAAGTAGCTAACTTGTGGCTAGTTTTAATTTTCTTACA 175494
                           --------   v   v i       i    i                   
C scaffold64|si       2191 CCAGGGGTAGTGTAATTGGCTAACTCGTGGTTAGTTTTAATTTTCTTACA 2142

  scaffold234|s     175495 TCTATTTTGATTTTCCCCGGTACTACCCGACCCAACACTTCAGGATGAGT 175544
                           v       v                                         
C scaffold64|si       2141 ACTATTTTCATTTTCCCCGGTACTACCCGACCCAACACTTCAGGATGAGT 2092

  scaffold234|s     175545 CGGAATCGCTGTCGCTTTCTTCGCGACAGCAAC----------------- 175577
                                        i             i  i  -----------------
C scaffold64|si       2091 CGGAATCGCTGTCACTTTCTTCGCGACGGCGACGTTTCTTGCCTTTTTGT 2042

  scaffold234|s     175578 ----TTTCTTGAGAGACTTCTCAAGTTTCTCCATACGAGCCAAGACCTGG 175623
                           ----                              i               
C scaffold64|si       2041 TGGCTTTCTTGAGAGACTTCTCAAGTTTCTCCATGCGAGCCAAGACCTGG 1992

  scaffold234|s     175624 GCATAGGACTTCTTCGGGCGGCTGTCCTTGTGGGACTTTCGTGCAGCTTG 175673
                             i           v     i       i i                   
C scaffold64|si       1991 GCGTAGGACTTCTTGGGGCGACTGTCCTCGCGGGACTTTCGTGCAGCTTG 1942

  scaffold234|s     175674 CCCGAAAGTACCTCGCGTAGGAGTTCCGTCTTTGTTGTAATGGAGACACT 175723
                                                                   i  v      
C scaffold64|si       1941 CCCGAAAGTACCTCGCGTAGGAGTTCCGTCTTTGTTGTAACGGCGACACT 1892

  scaffold234|s     175724 ACGCGGTGTTATGCATGGTGTGTGCGCCCCCATGCTTTTTGCATAGCTTG 175773
                           v             i                                 i 
C scaffold64|si       1891 CCGCGGTGTTATGCGTGGTGTGTGCGCCCCCATGCTTTTTGCATAGCTCG 1842

  scaffold234|s     175774 CAGTTCTTGTCTATGCTTGTATACTCCGTGCGTGCTTGCTTGGGCTTCTT 175823
                                        i  vi                                
C scaffold64|si       1841 CAGTTCTTGTCTACGCGCGTATACTCCGTGCGTGCTTGCTTGGGCTTCTT 1792

  scaffold234|s     175824 GGGAATTCGTGCACCTAGCGCGAACTTCTTAGAGGGCTGTTCAGCTCCTT 175873
                                       i                 i                   
C scaffold64|si       1791 GGGAATTCGTGCGCCTAGCGCGAACTTCTTGGAGGGCTGTTCAGCTCCTT 1742

  scaffold234|s     175874 GGGCCTTTGCAGGCTTGGAAGACGACTGCCTCTCATCCACTGGGTGCGCC 175923
                                           i                                 
C scaffold64|si       1741 GGGCCTTTGCAGGCTTAGAAGACGACTGCCTCTCATCCACTGGGTGCGCC 1692

  scaffold234|s     175924 ACCTCAATTCGCTCATGAATGAGCAATAGTGGTTTAACCCCTTCAGGATA 175973
                                          v             v  i           i     
C scaffold64|si       1691 ACCTCAATTCGCTCAAGAATGAGCAATAGAGGCTTAACCCCTTCGGGATA 1642

  scaffold234|s     175974 GCACTTTTCAAGCAAGTGGTACTGGTCCTGCCACTTCAACGGACACATGC 176023
                                 i                                           
C scaffold64|si       1641 GCACTTCTCAAGCAAGTGGTACTGGTCCTGCCACTTCAACGGACACATGC 1592

  scaffold234|s     176024 GCAATATATGGCATGCAAGTTCCGCGTCCGTGAAGGAGTAGACCTGTTGG 176073
                               v                       v                     
C scaffold64|si       1591 GCAAGATATGGCATGCAAGTTCCGCGTCAGTGAAGGAGTAGACCTGTTGG 1542

  scaffold234|s     176074 GTCATCGTACTTGCGCTCGGGCTGTAATACAAGCACGGGAGGTCTTCCAC 176123
                                                           i                 
C scaffold64|si       1541 GTCATCGTACTTGCGCTCGGGCTGTAATACAAACACGGGAGGTCTTCCAC 1492

  scaffold234|s     176124 GTAGTTGTTCATCTGCATCACGCGCTGCACAAACTGACGCACCCTAATCT 176173
                                      v                                v  i  
C scaffold64|si       1491 GTAGTTGTTCAGCTGCATCACGCGCTGCACAAACTGACGCACCCAAACCT 1442

  scaffold234|s     176174 TTTTGGGCTTCTTGAGGCTATTTGAAATATAGAATTTCAAATTTTCGCCT 176223
                            v                v                          i    
C scaffold64|si       1441 TGTTGGGCTTCTTGAGGCAATTTGAAATATAGAATTTCAAATTTTTGCCT 1392

  scaffold234|s     176224 GCGTCATGTGCGAAACACGATTTGAGGTGGAGTAACTGGCACCTCCTGAA 176273
                                                 v                           
C scaffold64|si       1391 GCGTCATGTGCGAAACACGATTGGAGGTGGAGTAACTGGCACCTCCTGAA 1342

  scaffold234|s     176274 TGACTCGGACGTCTTGCCCGGTGACTTCTTCCTTTCGACTCGGAAGATGT 176323
                                                                    v        
C scaffold64|si       1341 TGACTCGGACGTCTTGCCCGGTGACTTCTTCCTTTCGACTCCGAAGATGT 1292

  scaffold234|s     176324 CTTGAAAGGGACTTGACTCTGTCTGCTCCTTGACAATTCAGTCCCAGGGC 176373
                            v                                    v           
C scaffold64|si       1291 CGTGAAAGGGACTTGACTCTGTCTGCTCCTTGACAATTAAGTCCCAGGGC 1242

  scaffold234|s     176374 TGACGTGCCTCCTCAGTGAGAAGGTTGGCGTAGAGTTGAAAATCTTCTAG 176423
                                                                     v       
C scaffold64|si       1241 TGACGTGCCTCCTCAGTGAGAAGGTTGGCGTAGAGTTGAAAAACTTCTAG 1192

  scaffold234|s     176424 GGCCGAGTCGGTCATTTTTGTCCTTAAGGCGAGCATGTCGGCCTTTAGGG 176473
                                                                             
C scaffold64|si       1191 GGCCGAGTCGGTCATTTTTGTCCTTAAGGCGAGCATGTCGGCCTTTAGGG 1142

  scaffold234|s     176474 AGAGTGACTCTGCCGTCTTTTTCTCC-TTCTCAGTCTTGCTGA-GGGGTC 176521
                                        v            -                -      
C scaffold64|si       1141 AGAGTGACTCTGCGGTCTTTTTCTCCTTTCTCAGTCTTGCTGAGGGGGTC 1092

  scaffold234|s     176522 ATCAGCAAGTTCGCGTAGAACAGCCTTCCAATCACCTTTTTTTGACTCAT 176571
                              i                                      i  v    
C scaffold64|si       1091 ATCGGCAAGTTCGCGTAGAACAGCCTTCCAATCACCTTTTTTCGAGTCAT 1042

  scaffold234|s     176572 ATGTCTTTTTGGCATCATCTCAGGCGGGAATTAGCCCCATTTTCTTGGCG 176621
                              i     i         v                              
C scaffold64|si       1041 ATGCCTTTTCGGCATCATCGCAGGCGGGAATTAGCCCCATTTTCTTGGCG 992

  scaffold234|s     176622 GTGCTATACGCCTTGTTCACATGCAGTACAAACTGCTCGTTGGTACCGTG 176671
                             i                 i                             
C scaffold64|si        991 GTACTATACGCCTTGTTCACGTGCAGTACAAACTGCTCGTTGGTACCGTG 942

  scaffold234|s     176672 TCCGGACCAAACCGTGACTCGGGTTTCTGACCCGTTTGCGAGGGTGCACT 176721
                                                            i                
C scaffold64|si        941 TCCGGACCAAACCGTGACTCGGGTTTCTGACCCATTTGCGAGGGTGCACT 892

  scaffold234|s     176722 TGAGGGTCTCAGGTTTGAGGTCCAAAGCTTCTTGGACTGGGTCCCGATCC 176771
                                        i                                    
C scaffold64|si        891 TGAGGGTCTCAGGCTTGAGGTCCAAAGCTTCTTGGACTGGGTCCCGATCC 842

  scaffold234|s     176772 AGCACATAACGGATAGGGGCTTTCTTGCCACCTCTTCCATGCTCGAACTC 176821
                           i                       --      i     ii     v    
C scaffold64|si        841 GGCACATAACGGATAGGGGCTTTC--GCCACCCCTTCCGCGCTCGCACTC 794

  scaffold234|s     176822 TTGGTTCTTAAGCCCAATAGGGGCCATCATTTCAGCAGACATTCTTGAGA 176871
                                                       v i                   
C scaffold64|si        793 TTGGTTCTTAAGCCCAATAGGGGCCATCTTCTCAGCAGACATTCTTGAGA 744

  scaffold234|s     176872 GAGCTGCTCTGAGACTTGATCCAAGGAAAAGGGTCTTGTAGGAGCTTCGT 176921
                            i       i        v                               
C scaffold64|si        743 GGGCTGCTCCGAGACTTGTTCCAAGGAAAAGGGTCTTGTAGGAGCTTCGT 694

  scaffold234|s     176922 GGCGGTTCACACTCGAAGGAGACATGATTGGCACGAATCTTGTTGGCGGC 176971
                                   i     i         i                         
C scaffold64|si        693 GGCGGTTCGCACTCAAAGGAGACACGATTGGCACGAATCTTGTTGGCGGC 644

  scaffold234|s     176972 GGGATCATGTAGCGCAGGCGTATTGCTACTACTTACCGGCACACGAAAGA 177021
                                  i         i   iv        i     i  i         
C scaffold64|si        643 GGGATCACGTAGCGCAGACGTGGTGCTACTATTTACCAGCGCACGAAAGA 594

  scaffold234|s     177022 GGGTGGCTCGGCGGGCGAACAAGTGGATGCTGAATGCTGGACTTGCGGAG 177071
                           v         i          v            i        v      
C scaffold64|si        593 CGGTGGCTCGACGGGCGAACACGTGGATGCTGAACGCTGGACTGGCGGAG 544

  scaffold234|s     177072 GACAGACGCAATGGTGTTGAACGGACGGTGGTCAGCTCGACGGTGAAGGA 177121
                                    i i                     i            v   
C scaffold64|si        543 GACAGACGCGACGGTGTTGAACGGACGGTGGTCGGCTCGACGGTGACGGA 494

  scaffold234|s     177122 CGGTCAAAAGACAGTGCGGCGATGGACAGACGGTCCAGAAAAAATTCGCA 177171
                                i  i                            i           v
C scaffold64|si        493 CGGTCGAAGGACAGTGCGGCGATGGACAGACGGTCCAAAAAAAATTCGCT 444

  scaffold234|s     177172 CGAGTAGGTTATCAATTGATAGTGACCTAAGCTAGAAAGTATTTAAAAAA 177221
                                                           i           -     
C scaffold64|si        443 CGAGTAGGTTATCAATTGATAGTGACCTAAGCCAGAAAGTATTT-AAAAA 395

  scaffold234|s     177222 TCTTGATGTAGACTTTGCTGACTTTGTTTTTATGAGCTTAACACTACTGT 177271
                                v                                   i        
C scaffold64|si        394 TCTTGTTGTAGACTTTGCTGACTTTGTTTTTATGAGCTTAATACTACTGT 345

  scaffold234|s     177272 AGAAGTGATGAATGAGATACTAGTTATCTCATGCAT-AAAAAACACAAGT 177320
                            v  v                               -           i 
C scaffold64|si        344 ACAACTGATGAATGAGATACTAGTTATCTCATGCATAAAAAAACACAAAT 295

  scaffold234|s     177321 GATCATGGAAGAGATTGGCAGTGATTTGTGGCAGTTCCATGACTGGCCCA 177370
                                   i                                      i  
C scaffold64|si        294 GATCATGGGAGAGATTGGCAGTGATTTGTGGCAGTTCCATGACTGGCTCA 245

  scaffold234|s     177371 TATTCAACTGCCCAAAGGAACTGTCCCATGGCAAGGTTCCTGAGAAGGAA 177420
                                                          v                  
C scaffold64|si        244 TATTCAACTGCCCAAAGGAACTGTCCCATGGGAAGGTTCCTGAGAAGGAA 195

  scaffold234|s     177421 ATCCTCCATTGGATATTCAACCTAAGAAAGCACCTACAA-GGGGATGGTG 177469
                                                        i         - v v      
C scaffold64|si        194 ATCCTCCATTGGATATTCAACCTAAGAAAACACCTACAATGTGTATGGTG 145

  scaffold234|s     177470 GAGTTGTAGGAAGGAAAATCCTATTTGGATATGATTTCTGAGAAACACAT 177519
                                v                                        v   
C scaffold64|si        144 GAGTTCTAGGAAGGAAAATCCTATTTGGATATGATTTCTGAGAAACTCAT 95

  scaffold234|s     177520 ATCTTATGACTTTTGAGTACTGCCTCTGTATCAAACAATGTGAAGGAGAC 177569
                                             v  v                            
C scaffold64|si         94 ATCTTATGACTTTTGAGTCCTTCCTCTGTATCAAACAATGTGAAGGAGAC 45

  scaffold234|s     177570 TTATGGAGTTCCACCTGGAAGCTCCAGATTCTTGGCCTTTGTCA 177613
                                        v                        v     
C scaffold64|si         44 TTATGGAGTTCCAGCTGGAAGCTCCAGATTCTTGGCCTATGTCA 1

Matrix = 20p43g.matrix
Kimura (with divCpGMod) = 3.48
Transitions / transversions = 1.45 (87/60)
Gap_init rate = 0.00 (13 / 3323), avg. gap size = 5.62 (73 / 13)


901 5.13 0.00 9.32 scaffold234|size301731 177613 177741 (123488) rnd-1_family-276#Unknown 1625 1742 (63) m_b2195s001i43 76485

  scaffold234|s     177613 ACAATGGGGCTTCTGTTCTCTTTGCCAAGCTACAACCCCCCACCCCCACC 177662
                             i                               v      ---------
  rnd-1_family-       1625 ACGATGGGGCTTCTGTTCTCTTTGCCAAGCTACATCCCCCC--------- 1665

  scaffold234|s     177663 CCAAAGTATTGCTCTTGCCAAAATCTGGGGTATCTGCAAAATTGTTCAGA 177712
                           --                                              i 
  rnd-1_family-       1666 --AAAGTATTGCTCTTGCCAAAATCTGGGGTATCTGCAAAATTGTTCAAA 1713

  scaffold234|s     177713 AGCTACTTTGATGCACAAGCAGTACATTA 177741
                             iv                    i    
  rnd-1_family-       1714 AGTAACTTTGATGCACAAGCAGTATATTA 1742

Matrix = 20p43g.matrix
Kimura (with divCpGMod) = 4.46
Transitions / transversions = 2.00 (4/2)
Gap_init rate = 0.09 (11 / 128), avg. gap size = 1.00 (11 / 11)


4042 7.38 1.75 0.00 scaffold234|size301731 177742 178256 (122973) genome_12_13613#DNA 1 524 (0) m_b2195s001i44 76486

  scaffold234|s     177742 GGCTGGGACTTTGTAGGCCCTATGGACCGATCAGATTGGATTGAAGTGAG 177791
                                                               i    i i      
  genome_12_136          1 GGCTGGGACTTTGTAGGCCCTATGGACCGATCAGATCGGATCGGAGTGAG 50

  scaffold234|s     177792 TCCCACGAGCCCGATTGGCTGATCGATCCTGTGAATCGGGACTTTGTAGG 177841
                                                      v   i      v      v    
  genome_12_136         51 TCCCACGAGCCCGATTGGCTGATCGATACTGCGAATCGTGACTTTTTAGG 100

  scaffold234|s     177842 CCCCTATGAACACCTTCAATCCAATTAAGCCCCCATTTTGGATGGGTCGA 177891
                               v      i   i                  v        v      
  genome_12_136        101 CCCCAATGAACGCCTCCAATCCAATTAAGCCCCCTTTTTGGATTGGTCGA 150

  scaffold234|s     177892 TTGGTTCTGTCACGAGTCCGACAGTCCAATCGGAGCTCCGATTGGATGCA 177941
                            i                                            i  v
  genome_12_136        151 TCGGTTCTGTCACGAGTCCGACAGTCCAATCGGAGCTCCGATTGGACGCT 200

  scaffold234|s     177942 ATTTTCCCCTAGATGTCCAATCGACCAATCGGTTTTTATATGGGCATATT 177991
                                     v  i  i                    v       v    
  genome_12_136        201 ATTTTCCCCTCGACGTTCAATCGACCAATCGGTTTTTCTATGGGCTTATT 250

  scaffold234|s     177992 ACGCGTAAGTACATAAAATGATTGAAAGTGGC-------TCAAAGATGTG 178034
                                       i  i                -------   v   i   
  genome_12_136        251 ACGCGTAAGTACGTAGAATGATTGAAAGTGGCGGGAAATTCACAGACGTG 300

  scaffold234|s     178035 GTGGAAAAAAAGTTGATGTGGCGAACAAAAAGATGATGGGGC-GAGAAAA 178083
                              i i          i        v          i v   -  i    
  genome_12_136        301 GTGAAGAAAAAGTTGACGTGGCGAAGAAAAAGATGACGTGGCGGAAAAAA 350

  scaffold234|s     178084 AATGACATGGCAGG-AAAAAATGATTGGACTATTGCCCTATTGGATGCGA 178132
                                  i      -                          i        
  genome_12_136        351 AATGACACGGCAGGAAAAAAATGATTGGACTATTGCCCTATCGGATGCGA 400

  scaffold234|s     178133 TTGGCTCGCAATTCCCAGCACTTGCTCCCACAAAGTCAAGTCCAATACAA 178182
                                    i          v                             
  genome_12_136        401 TTGGCTCGCGATTCCCAGCAATTGCTCCCACAAAGTCAAGTCCAATACAA 450

  scaffold234|s     178183 AATGGTCCTTCAGCAAAAATTCTGTCACGGATTCCGATCAGTCAATTGGG 178232
                                       v                          i   i      
  genome_12_136        451 AATGGTCCTTCACCAAAAATTCTGTCACGGATTCCGATCGGTCGATTGGG 500

  scaffold234|s     178233 ATCCAACCTTACAAAGTCCCAGCC 178256
                                                   
  genome_12_136        501 ATCCAACCTTACAAAGTCCCAGCC 524

Matrix = 20p43g.matrix
Kimura (with divCpGMod) = 4.73
Transitions / transversions = 1.53 (23/15)
Gap_init rate = 0.01 (3 / 514), avg. gap size = 3.00 (9 / 3)


1812 4.87 1.33 0.00 scaffold234|size301731 178260 178485 (122744) C rnd-1_family-341#LTR/Copia (458) 229 1 m_b2195s001i45 76487

  scaffold234|s     178260 ATGTGCAAAAACAACTGTGTTGCAATTGTACGTATAGGTAGGTAACTATT 178309
                                                          v                  
C rnd-1_family-        229 ATGTGCAAAAACAACTGTGTTGCAATTGTACTTATAGGTAGGTAACTATT 180

  scaffold234|s     178310 ACATACCTTTACTATAG--TAAATAATTTGTGTGTGGTATTGCGATAAAT 178357
                                            --       i                       
C rnd-1_family-        179 ACATACCTTTACTATAGAGTAAATAACTTGTGTGTGGTATTGCGATAAAT 130

  scaffold234|s     178358 AGAGTGTGACCGTTTTTTTGTACCTTCTTTTTTTGCAACCGCGCTACACC 178407
                                                     vv                   i v
C rnd-1_family-        129 AGAGTGTGACCGTTTTTTTGTACCTTGATTTTTTGCAACCGCGCTACGCG 80

  scaffold234|s     178408 ATGTTCTTAGGTTGCACGCAATGAAATCGTGCA-ACAGCTTCGCAAACCT 178456
                            i   ?             i             -                
C rnd-1_family-         79 ACGTTNTTAGGTTGCACGCGATGAAATCGTGCATACAGCTTCGCAAACCT 30

  scaffold234|s     178457 ATGTTGCAGAAATACGACGTTAAATATTG 178485
                            i      i      v             
C rnd-1_family-         29 ACGTTGCAAAAATACTACGTTAAATATTG 1

Matrix = 20p43g.matrix
Kimura (with divCpGMod) = 3.36
Transitions / transversions = 1.20 (6/5)
Gap_init rate = 0.01 (2 / 225), avg. gap size = 1.50 (3 / 2)


2587 7.12 0.59 0.00 scaffold234|size301731 178324 178660 (122569) C rnd-1_family-721#Unknown (0) 339 1 m_b2195s001i46 76488

  scaffold234|s     178324 TAGTAAATAATTTGTGTGTGGTATTGCGATAAATAGAGTGTGACCGTTTT 178373
                                     i                                       
C rnd-1_family-        339 TAGTAAATAACTTGTGTGTGGTATTGCGATAAATAGAGTGTGACCGTTTT 290

  scaffold234|s     178374 TTT-GTACCTTCTTTTTTTGCAACCGCGCTACACCATGTTCTTAGGTTGC 178422
                              -       vv                   i v i   ?         
C rnd-1_family-        289 TTTTGTACCTTGATTTTTTGCAACCGCGCTACGCGACGTTNTTAGGTTGC 240

  scaffold234|s     178423 ACGCAATGAAATCGTGCA-ACAGCTTCGCAAACCTATGTTGCAGAAATAC 178471
                               i             -               ?        i      
C rnd-1_family-        239 ACGCGATGAAATCGTGCATACAGCTTCGCAAACCNATGTTGCAAAAATAC 190

  scaffold234|s     178472 GACGTTAAATATTGAAGTAAATTATTTTACATGAAAAGGATTTAACATGA 178521
                           v              i                        v    i  v 
C rnd-1_family-        189 TACGTTAAATATTGAGGTAAATTATTTTACATGAAAAGGAATTAATATTA 140

  scaffold234|s     178522 AAATTCGTAGTTAACAAAATCCATTCAATGGTCAGTCGGTCGCGTGAATG 178571
                              i       vv  i           v                i     
C rnd-1_family-        139 AAACTCGTAGTATACGAAATCCATTCACTGGTCAGTCGGTCGCGCGAATG 90

  scaffold234|s     178572 AGACATCACATCTCAACTGAGAAAGATCAAAAATGGCGCGGAATCCCCAC 178621
                            ?       i                 v          v     i   i 
C rnd-1_family-         89 ANACATCACGTCTCAACTGAGAAAGATAAAAAATGGCGGGGAATTCCCGC 40

  scaffold234|s     178622 GAGGAATTTACAACATCGGTTGCAAACTTCCGATAATAC 178660
                                                                  
C rnd-1_family-         39 GAGGAATTTACAACATCGGTTGCAAACTTCCGATAATAC 1

Matrix = 20p43g.matrix
Kimura (with divCpGMod) = 5.50
Transitions / transversions = 1.18 (13/11)
Gap_init rate = 0.01 (2 / 336), avg. gap size = 1.00 (2 / 2)


1497 6.28 0.00 0.00 scaffold234|size301731 178672 178862 (122367) genome_8_5832#DNA 1 191 (178) m_b2195s001i47 76489

  scaffold234|s     178672 TCCCAGTTCCTTTTCTAACGGTGAAATAGTTCACTATTACTAGCTTTCTC 178721
                                                                           i 
  genome_8_5832          1 TCCCAGTTCCTTTTCTAACGGTGAAATAGTTCACTATTACTAGCTTTCCC 50

  scaffold234|s     178722 CATCTTAATCCTAATAGTGAAATATTTCACCGTTAGCTGTTCGATTCCTA 178771
                                   vi           v                            
  genome_8_5832         51 CATCTTAAATCTAATAGTGAACTATTTCACCGTTAGCTGTTCGATTCCTA 100

  scaffold234|s     178772 TGTGCCTCCTGCAGAAGTCCAATAAAAATTATTTGCCCCCCAGAGGTAAT 178821
                               v      i               v                      
  genome_8_5832        101 TGTGACTCCTGTAGAAGTCCAATAAAACTTATTTGCCCCCCAGAGGTAAT 150

  scaffold234|s     178822 TTCGGTTTGGCATCAAAACTACTAAAAAATACTTAACCCTC 178862
                             i             v v   i             v    
  genome_8_5832        151 TTTGGTTTGGCATCAATAGTACCAAAAAATACTTAAGCCTC 191

Matrix = 20p43g.matrix
Kimura (with divCpGMod) = 6.56
Transitions / transversions = 0.71 (5/7)
Gap_init rate = 0.00 (0 / 190), avg. gap size = 0.0 (0 / 0)


2950 9.04 4.01 0.92 scaffold234|size301731 178857 179280 (121949) genome_11_12231#DNA 1 437 (0) m_b2195s001i48 76490

  scaffold234|s     178857 ACCCTCCAACGTAACTAGCCGTAAAAGTGATACTAGTTAATAAACTAGCC 178906
                                                                             
  genome_11_122          1 ACCCTCCAACGTAACTAGCCGTAAAAGTGATACTAGTTAATAAACTAGCC 50

  scaffold234|s     178907 GTAAAACTGACACTAGTTAACTCGAAATCGCGATTTCGCCCACTTCCACC 178956
                                  i                    i                     
  genome_11_122         51 GTAAAACCGACACTAGTTAACTCGAAATTGCGATTTCGCCCACTTCCACC 100

  scaffold234|s     178957 CACTTCTGAGTCAATCTGACGTCACCGTTCGATTCGTCGTGAAAAATTAG 179006
                                                      v       v              
  genome_11_122        101 CACTTCTGAGTCAATCTGACGTCACCGATCGATTCCTCGTGAAAAATTAG 150

  scaffold234|s     179007 CATGATAGACCCCCACCAAAAATATTATTTGATTGTTATTATTTAGGCGA 179056
                             i                i             ii               
  genome_11_122        151 CACGATAGACCCCCACCAAGAATATTATTTGATCATTATTATTTAGGCGA 200

  scaffold234|s     179057 ACAGATAGCACCATTTGCCATGCTTTCGCCATACAAACAGAAAAAATCCC 179106
                                                                iii         v
  genome_11_122        201 ACAGATAGCACCATTTGCCATGCTTTCGCCATACAAATGAAAAAAATCCA 250

  scaffold234|s     179107 AA-------------CCAATTGAAGTACCCTTCTTAAACATGGTAAGTAG 179143
                             -------------  v            i                   
  genome_11_122        251 AATTCGACGGTGGTTCCTATTGAAGTACCCCTCTTAAACATGGTAAGTAG 300

  scaffold234|s     179144 AGATAGATGGGTACATATGTAGGTAATAATTGGTAAAAATCATTT-AACT 179192
                                 i i    v                           i   -   v
  genome_11_122        301 AGATAGGTAGGTAGATATGTAGGTAATAATTGGTAAAAATCGTTTAAACA 350

  scaffold234|s     179193 AGCCGTAAATCTATATCTTGTTTATGAAACAACTAGCGCAGATTTAAGG- 179241
                             viiv i  i  iiv  v -   v v     i i vv ---iii    -
  genome_11_122        351 AGATAGAGATTTACGGCTAG-TTAAGCAACAATTGGGTC---CCCAAGGT 396

  scaffold234|s     179242 --CTAGTTAACTCACAATTGTGCAACAATGTGTTGGAGGGT 179280
                           --                                       
  genome_11_122        397 GCCTAGTTAACTCACAATTGTGCAACAATGTGTTGGAGGGT 437

Matrix = 20p43g.matrix
Kimura (with divCpGMod) = 8.69
Transitions / transversions = 1.71 (24/14)
Gap_init rate = 0.02 (8 / 423), avg. gap size = 2.62 (21 / 8)


245 9.38 0.00 0.00 scaffold234|size301731 179280 179311 (121918) genome_8_5832#DNA 183 214 (155) m_b2195s001i49 76491

  scaffold234|s     179280 TTGAGCCTCATTCATATCAATTTTACAAGTGA 179311
                             i            i           i    
  genome_8_5832        183 TTAAGCCTCATTCATGTCAATTTTACAGGTGA 214

Matrix = 20p43g.matrix
Kimura (with divCpGMod) = 10.38
Transitions / transversions = 1.00 (3/0)
Gap_init rate = 0.00 (0 / 31), avg. gap size = 0.0 (0 / 0)


3043 3.16 0.00 0.86 scaffold234|size301731 179312 179662 (121567) genome_12_10264#DNA 1 348 (155) m_b2195s001i50 76492

  scaffold234|s     179312 GGCCGATCCTTATCGTACGACGTAACGTAGTACGCAGATCGCGTTTTTCG 179361
                                                                             
  genome_12_102          1 GGCCGATCCTTATCGTACGACGTAACGTAGTACGCAGATCGCGTTTTTCG 50

  scaffold234|s     179362 CGATTTCGGATGCATCACGTAATAATCAAGCCTTACGGTTGACAGATCGT 179411
                                        i             i       i              
  genome_12_102         51 CGATTTCGGATGCGTCACGTAATAATCGAGCCTTATGGTTGACAGATCGT 100

  scaffold234|s     179412 AGACACTTGTAGTCTCCGTATCCGTCAATGTTAACACGGACCTTATCATG 179461
                                                          i                  
  genome_12_102        101 AGACACTTGTAGTCTCCGTATCCGTCAATGTCAACACGGACCTTATCATG 150

  scaffold234|s     179462 GCCGAAGTGCGCAGCGTACATTGTGTAGTTGACATGGTGTGATTGTGGTC 179511
                                   i i                                       
  genome_12_102        151 GCCGAAGTACACAGCGTACATTGTGTAGTTGACATGGTGTGATTGTGGTC 200

  scaffold234|s     179512 GTGAAGTCATTTTTTTTGAATTCTTTTCGTAATTATGTATACAGTAGGAA 179561
                                    ---            v           v             
  genome_12_102        201 GTGAAGTCA---TTTTTGAATTCTGTTCGTAATTATTTATACAGTAGGAA 247

  scaffold234|s     179562 CTCAGTACTAAAAATTGCGAACTTTCGTGCGATGTGTGCCGATTCAGAAA 179611
                                   v                  i               i      
  genome_12_102        248 CTCAGTACAAAAAATTGCGAACTTTCGCGCGATGTGTGCCGATCCAGAAA 297

  scaffold234|s     179612 CTTAGGGCCTCTTCTCAAAAAGTTCATCTACGTCGGCCGACGCAGATGAA 179661
                                                                             
  genome_12_102        298 CTTAGGGCCTCTTCTCAAAAAGTTCATCTACGTCGGCCGACGCAGATGAA 347

  scaffold234|s     179662 A 179662
                            
  genome_12_102        348 A 348

Matrix = 20p43g.matrix
Kimura (with divCpGMod) = 2.43
Transitions / transversions = 2.67 (8/3)
Gap_init rate = 0.01 (3 / 350), avg. gap size = 1.00 (3 / 3)


290 14.04 8.77 0.00 scaffold234|size301731 179664 179720 (121509) C genome_12_10264#DNA (0) 503 442 m_b2195s001i51 76493

  scaffold234|s     179664 GGCCGATCCTTACGGGGCGGTGGAACGTAGACGGTACATCAAGT-----T 179708
                                       iv v                        ivi ----- 
C genome_12_102        503 GGCCGATCCTTATCGTGCGGTGGAACGTAGACGGTACATCGCATTTTTGT 454

  scaffold234|s     179709 GCTCTGCGTCGG 179720
                                i   v  
C genome_12_102        453 GCTCTACGTAGG 442

Matrix = 20p43g.matrix
Kimura (with divCpGMod) = 13.64
Transitions / transversions = 1.00 (4/4)
Gap_init rate = 0.02 (1 / 56), avg. gap size = 5.00 (5 / 1)


1193 13.37 0.00 0.53 scaffold234|size301731 179704 179891 (121338) genome_12_10264#DNA 317 503 (0) m_b2195s001i52 76494

  scaffold234|s     179704 AAGTTGCTCTGCGTCGGCCCGACGCAGAGCAAATCGCTCTGCGTCAAATT 179753
                                vv   i        -        vv     i              
  genome_12_102        317 AAGTTCATCTACGTCGGCC-GACGCAGATGAAATCACTCTGCGTCAAATT 365

  scaffold234|s     179754 CGTTGACTGATAACCCATTCTCCGGAGATGAAGGTGTTCTGCTTCCTCGT 179803
                                i                      vv  v   i     v  i    
  genome_12_102        366 CGTTGGCTGATAACCCATTCTCCGGAGAGCAACGTGCTCTGCGTCTTCGT 415

  scaffold234|s     179804 CTACGTCACCATAAGGCTCGTAAATGCCTACGTAGAACCCAAAAATGCGA 179853
                             i             i    v   v          i v           
  genome_12_102        416 CTGCGTCACCATAAGGTTCGTTAATCCCTACGTAGAGCACAAAAATGCGA 465

  scaffold234|s     179854 TGTATGTTCTACGTTCCACCGCCCCGTAAGGATCGGCC 179891
                               ivv               v vi            
  genome_12_102        466 TGTACCGTCTACGTTCCACCGCACGATAAGGATCGGCC 503

Matrix = 20p43g.matrix
Kimura (with divCpGMod) = 14.73
Transitions / transversions = 0.67 (10/15)
Gap_init rate = 0.01 (1 / 187), avg. gap size = 1.00 (1 / 1)


1144 6.45 1.94 0.00 scaffold234|size301731 179893 180047 (121182) genome_8_5832#DNA 212 369 (0) m_b2195s001i53 76495

  scaffold234|s     179893 TGAAAGCTAGGCCAATCAAACAATTTCAAAAAGTTGTACAAGATATTCAA 179942
                                       v    v  i                  v   i      
  genome_8_5832        212 TGAAAGCTAGGCAAATCTAATAATTTCAAAAAGTTGTACCAGACATTCAA 261

  scaffold234|s     179943 TGCTTAGGATTTAGTATTTTTCTAACGGTGAACTAGT---CCGTTTGAAA 179989
                           v        v                           ---     v    
  genome_8_5832        262 GGCTTAGGAATTAGTATTTTTCTAACGGTGAACTAGTTCACCGTTAGAAA 311

  scaffold234|s     179990 AACAGGAAATTATCATTTTTCTAACGGTGAAATAGTTCACCGTTAAAAGG 180039
                             i   v                                           
  genome_8_5832        312 AATAGGTAATTATCATTTTTCTAACGGTGAAATAGTTCACCGTTAAAAGG 361

  scaffold234|s     180040 AACTGGGA 180047
                                   
  genome_8_5832        362 AACTGGGA 369

Matrix = 20p43g.matrix
Kimura (with divCpGMod) = 6.75
Transitions / transversions = 0.43 (3/7)
Gap_init rate = 0.01 (1 / 154), avg. gap size = 3.00 (3 / 1)


4083 3.16 0.19 2.96 scaffold234|size301731 180056 180576 (120653) genome_4_3227#DNA 741 1247 (0) m_b2195s001i54 76496

  scaffold234|s     180056 AAGACTTTCATGAGAAGATCTATTCGCTATTTGATCTATTTTGAATAAGA 180105
                                                    i v   v                  
  genome_4_3227        741 AAGACTTTCATGAGAAGATCTATTCACGATTAGATCTATTTTGAATAAGA 790

  scaffold234|s     180106 ATAGATCAAAACTGATAGTTGTCTAGGACGTGAAATCATAGGTTAGCAAT 180155
                                  i             i                            
  genome_4_3227        791 ATAGATCGAAACTGATAGTTGCCTAGGACGTGAAATCATAGGTTAGCAAT 840

  scaffold234|s     180156 GATCGAAGATCTTAGATTTTCTACATTAGAAGTAGATTTTTGAAGTTAGA 180205
                               i                                             
  genome_4_3227        841 GATCAAAGATCTTAGATTTTCTACATTAGAAGTAGATTTTTGAAGTTAGA 890

  scaffold234|s     180206 TGATTAGTTCTTTTCTAGCCATTTGATTTTTCTAAATCATACACTCTAGA 180255
                                                 v                           
  genome_4_3227        891 TGATTAGTTCTTTTCTAGCCATATGATTTTTCTAAATCATACACTCTAGA 940

  scaffold234|s     180256 TCTAACAAATTTTGAGTATCTATTTTAGCAAAACTAGTAAATCTGTTTAG 180305
                                                        i     v              
  genome_4_3227        941 TCTAACAAATTTTGAGTATCTATTTTAGCGAAACTCGTAAATCTGTTTAG 990

  scaffold234|s     180306 ATCTAATACTCTTCTAATACTGCATAATAGA-TTTTAATTAGTGTTGCTA 180354
                            ----------                    -                  
  genome_4_3227        991 A----------TTCTAATACTGCATAATAGAGTTTTAATTAGTGTTGCTA 1030

  scaffold234|s     180355 TATTAGACGTAGATGGTATCCATTCCTTTTAGTGCATTTCGAATCAGTCG 180404
                                  i                                          
  genome_4_3227       1031 TATTAGATGTAGATGGTATCCATTCCTTTTAGTGCATTTCGAATCAGTCG 1080

  scaffold234|s     180405 TGTATAATATTATAGTATCATAACGTCATGCCTAATTTCTTTGACAGATA 180454
                                             i       i          v            
  genome_4_3227       1081 TGTATAATATTATAGTATTATAACGTTATGCCTAATTACTTTGACAGATA 1130

  scaffold234|s     180455 ATCTACTACTGTAGGTATGGTAGTACAATACTACCATACCACTGTACACG 180504
                                                  -----       v              
  genome_4_3227       1131 ATCTACTACTGTAGGTATGGTAG-----TACTACCCTACCACTGTACACG 1175

  scaffold234|s     180505 TCCAGTTGTAGCTTACTCACATAGATATGTCTTTTAGTAAATAATCAATT 180554
                                  i                                          
  genome_4_3227       1176 TCCAGTTATAGCTTACTCACATAGATATGTCTTTTAGTAAATAATCAATT 1225

  scaffold234|s     180555 TTCCTGTTGTTCCCTGAACCCC 180576
                                 v               
  genome_4_3227       1226 TTCCTGGTGTTCCCTGAACCCC 1247

Matrix = 20p43g.matrix
Kimura (with divCpGMod) = 2.86
Transitions / transversions = 1.29 (9/7)
Gap_init rate = 0.03 (16 / 520), avg. gap size = 1.00 (16 / 16)


469 12.00 0.00 1.33 scaffold234|size301731 184659 184734 (116495) C rnd-1_family-1055#Unknown (0) 510 436 m_b2195s001i55 76497

  scaffold234|s     184659 TGTTAGATATATGGGACAATAACATGCAAGAGTCCCCGTTTAGTATGGTA 184708
                                     ??        i   v           ii-i     i i? 
C rnd-1_family-        510 TGTTAGATATNNGGGACAATGACAAGCAAGAGTCCCTA-CTAGTACGANA 462

  scaffold234|s     184709 CTTACCATTGTAGGGTTTTTCTGTCC 184734
                                   v v               
C rnd-1_family-        461 CTTACCATAGGAGGGTTTTTCTGTCC 436

Matrix = 20p43g.matrix
Kimura (with divCpGMod) = 12.30
Transitions / transversions = 2.00 (6/3)
Gap_init rate = 0.01 (1 / 75), avg. gap size = 1.00 (1 / 1)


6212 2.21 1.80 0.00 scaffold234|size301731 184737 185460 (115769) genome_8_18752#DNA 1 737 (8) m_b2195s001i56 76498

  scaffold234|s     184737 GGAGGTTAGGGAAATGGATGTAATTAACAAAATCTTGTCTTTCTATCTTA 184786
                                                                             
  genome_8_1875          1 GGAGGTTAGGGAAATGGATGTAATTAACAAAATCTTGTCTTTCTATCTTA 50

  scaffold234|s     184787 AGACTTTTCATTTTATCTTTATTATTAAATTAACACTTAATTTTAATCTC 184836
                                                                             
  genome_8_1875         51 AGACTTTTCATTTTATCTTTATTATTAAATTAACACTTAATTTTAATCTC 100

  scaffold234|s     184837 ACTTAAAGACTAACATTATC-----C--------CCTCAAACAATGGCTC 184873
                                               ----- --------                
  genome_8_1875        101 ACTTAAAGACTAACATTATCATCATCGTAGTGAACCTCAAACAATGGCTC 150

  scaffold234|s     184874 ACCATTTTCAATTGCCAGCTGAGTGACAACACAAAATAGTGGTTGGTGGT 184923
                                                                             
  genome_8_1875        151 ACCATTTTCAATTGCCAGCTGAGTGACAACACAAAATAGTGGTTGGTGGT 200

  scaffold234|s     184924 TGTGGTGAAGTGGTGGTTGTGGTTATGCTGGTATGGGGTCAGGGTGTATT 184973
                           v             i            v                      
  genome_8_1875        201 GGTGGTGAAGTGGTAGTTGTGGTTATGGTGGTATGGGGTCAGGGTGTATT 250

  scaffold234|s     184974 GCCACTAAAAGGATAGGATCTACTCCGAAGGATCAGATTACTTAATTCTA 185023
                                                                             
  genome_8_1875        251 GCCACTAAAAGGATAGGATCTACTCCGAAGGATCAGATTACTTAATTCTA 300

  scaffold234|s     185024 TCCCTTTCTTGTAATCTTGTCCGTTCGGATCAGATTTGCTACGAAGGATC 185073
                              i                     i                        
  genome_8_1875        301 TCCTTTTCTTGTAATCTTGTCCGTTTGGATCAGATTTGCTACGAAGGATC 350

  scaffold234|s     185074 AGATTACGAATTTTCTACGTAAAATATACTGGTTCCAACGTAGGAAGGGT 185123
                                                                           i 
  genome_8_1875        351 AGATTACGAATTTTCTACGTAAAATATACTGGTTCCAACGTAGGAAGGAT 400

  scaffold234|s     185124 AGAATCGGCTCCGAAGGATCAGATTACTTAATTCTATCCTTTTCTTGTAA 185173
                                 v                                           
  genome_8_1875        401 AGAATCTGCTCCGAAGGATCAGATTACTTAATTCTATCCTTTTCTTGTAA 450

  scaffold234|s     185174 TCTTGTCCGTTTGGATAAGATTACTTGACAAGGACTAGATATTTTTTATT 185223
                                           v            v       i   v        
  genome_8_1875        451 TCTTGTCCGTTTGGATCAGATTACTTGACTAGGACTAAATAATTTTTATT 500

  scaffold234|s     185224 CCGTTTGAGGTATTTATTTAGGCCTTTTCCTTGAAACTTGCGCGCAAGAT 185273
                                 i                     v  i                  
  genome_8_1875        501 CCGTTTAAGGTATTTATTTAGGCCTTTTACTCGAAACTTGCGCGCAAGAT 550

  scaffold234|s     185274 CGGTGTACGTGATACTCTCGCTGACAGTGATGACAGTGGGGAGGAAGAAC 185323
                                     v                                       
  genome_8_1875        551 CGGTGTACGTCATACTCTCGCTGACAGTGATGACAGTGGGGAGGAAGAAC 600

  scaffold234|s     185324 CTAGAGTGATAACGACTCAATGAATGGGTTGTAAGATTTTTTAATATTTT 185373
                              v                                              
  genome_8_1875        601 CTATAGTGATAACGACTCAATGAATGGGTTGTAAGATTTTTTAATATTTT 650

  scaffold234|s     185374 ATCTGTGGTGGAAAAACTATGTAGTTGTTGATAAAAAATAATTAATTTGG 185423
                                                                             
  genome_8_1875        651 ATCTGTGGTGGAAAAACTATGTAGTTGTTGATAAAAAATAATTAATTTGG 700

  scaffold234|s     185424 CAAAAAAGTGAATTTCATCTTTTAACCCTAATTTCCC 185460
                                                                
  genome_8_1875        701 CAAAAAAGTGAATTTCATCTTTTAACCCTAATTTCCC 737

Matrix = 20p43g.matrix
Kimura (with divCpGMod) = 2.12
Transitions / transversions = 0.78 (7/9)
Gap_init rate = 0.00 (2 / 723), avg. gap size = 6.50 (13 / 2)


4404 7.29 0.67 0.67 scaffold234|size301731 185457 186050 (115179) rnd-1_family-1059#Unknown 73 666 (16) m_b2195s001i57 76499

  scaffold234|s     185457 TCCCGTGGACTTTTCCCGCTACCATTTATCATGGTAATCAACCACAATTC 185506
                             i              --                vi             
  rnd-1_family-         73 TCTCGTGGACTTTTCCC--TACCATTTATCATGGTCGTCAACCACAATTC 120

  scaffold234|s     185507 TTGACCGTCACAATATGACATTTTTCAATCTTATTTTGACTATCTTATCA 185556
                            i  i        ?         ??             ? i     v   
  rnd-1_family-        121 TCGATCGTCACAANATGACATTTNNCAATCTTATTTTGNCCATCTTTTCA 170

  scaffold234|s     185557 ATTCCAAAGCGCCATTCTCGATCATCAAGCACATGACAATCAAGAATGCT 185606
                                   ?   ?          i      -                v  
  rnd-1_family-        171 ATTCCAAANCGCNATTCTCGATCGTCAAGC-CATGACAATCAAGAATTCT 219

  scaffold234|s     185607 ACCATTTGATTGTTGCATTAATATGAGTAGTTATAATGCTCATAAAA-TT 185655
                             ii                  v         ?              -  
  rnd-1_family-        220 ACTGTTTGATTGTTGCATTAATTTGAGTAGTTNTAATGCTCATAAAAATT 269

  scaffold234|s     185656 ACTTTTT-TCTGACAT-AATATCGAAACTATATTAAACTA-AAGAGCCCG 185702
                                  -  i   i -  i          i  -iv i  -         
  rnd-1_family-        270 ACTTTTTATCCGACGTTAACATCGAAACTACAT-GTATTATAAGAGCCCG 318

  scaffold234|s     185703 CTTCGAAAGCACGGGGACGTCCTAACTAGAAGTCATCTCTATTTTATCAA 185752
                                              i            i  ?   i iv  vi   
  rnd-1_family-        319 CTTCGAAAGCACGGGGACGCCCTAACTAGAAGCCANCTCCACATTTCCAA 368

  scaffold234|s     185753 TTCGAATTGTACAAGTAAATAACACGCTTCCTCTGCGCAAAACAAGCAAC 185802
                                    i                                       i
  rnd-1_family-        369 TTCGAATTGCACAAGTAAATAACACGCTTCCTCTGCGCAAAACAAGCAAT 418

  scaffold234|s     185803 ATCTTTGCATTGCACGAACGACGAGCAATCAACATGTTCTGCCCTGATCA 185852
                                                              i       i      
  rnd-1_family-        419 ATCTTTGCATTGCACGAACGACGAGCAATCAACATATTCTGCCTTGATCA 468

  scaffold234|s     185853 ACGAGAAGTATCACGAACAAGTGAATTGTTGAGAGAAGAGAATATAGTCA 185902
                           ? v                                    v vi i    i
  rnd-1_family-        469 NCCAGAAGTATCACGAACAAGTGAATTGTTGAGAGAAGACATCACAGTCG 518

  scaffold234|s     185903 AGCAAGACTAATTACACCCGTTGAGCTTACCTTTGTCCTATTTCCACCAT 185952
                                       i   i                           v     
  rnd-1_family-        519 AGCAAGACTAATCACATCCGTTGAGCTTACCTTTGTCCTATTTCAACCAT 568

  scaffold234|s     185953 TGTCTCCACAAGAAGCCAAGCACGTGCCGACATGGACGATCTCAGAGAAA 186002
                              v                                       v      
  rnd-1_family-        569 TGTGTCCACAAGAAGCCAAGCACGTGCCGACATGGACGATCTCCGAGAAA 618

  scaffold234|s     186003 GCATCACCAATCTCAACGAGCAAATGACAGCACTCCTCGCCGCCATTC 186050
                                  i                    i                   
  rnd-1_family-        619 GCATCACTAATCTCAACGAGCAAATGACGGCACTCCTCGCCGCCATTC 666

Matrix = 20p43g.matrix
Kimura (with divCpGMod) = 6.63
Transitions / transversions = 2.31 (30/13)
Gap_init rate = 0.01 (8 / 593), avg. gap size = 1.00 (8 / 8)


4562 9.11 0.50 0.00 scaffold234|size301731 186065 186668 (114561) C rnd-5_family-405#LTR/Copia (0) 607 1 m_b2195s001i58 76500

  scaffold234|s     186065 TACCTTTCGCACTATTGCTGGGCACCACCAACCCGGATCAGTTGATTGAT 186114
                             ?          ? i? i                  i            
C rnd-5_family-        607 TANCTTTCGCACTNTCNCCGGGCACCACCAACCCGGACCAGTTGATTGAT 558

  scaffold234|s     186115 TACTCCACTCGTACCGGTCAGGCCCTGTACAATACCGGAAAATCAAAGCT 186164
                             i           ?  i   iv       i i     i     v     
C rnd-5_family-        557 TATTCCACTCGTACNGGCCAGAGCCTGTACGACACCGGGAAATCCAAGCT 508

  scaffold234|s     186165 AATGGATGATGAAGAAGACAAGTTTGACCTGAAGGTAACACAGGTAGT-- 186212
                           i        i              i     v     v  i  i  i  --
C rnd-5_family-        507 GATGGATGACGAAGAAGACAAGTTCGACCTCAAGGTCACGCAAGTGGTTA 458

  scaffold234|s     186213 -ATTTCAAGAAATGCTACAAGCAAGAAGTGAAATCATGGGTTGGACAAAC 186261
                           -         i     ?                             i   
C rnd-5_family-        457 GATTTCAAGAGATGCTNCAAGCAAGAAGTGAAATCATGGGTTGGACGAAC 408

  scaffold234|s     186262 CCAACACAAGGAATTGTCACGTACCAAGTTGCTGGGCAAGACATGAACCT 186311
                              i                v        i  i  i i            
C rnd-5_family-        407 CCAGCACAAGGAATTGTCACTTACCAAGTCGCCGGACGAGACATGAACCT 358

  scaffold234|s     186312 GATATCGGAGTATGGACAAATTCCATACGACGACCTCAAGCTCCAGTTGC 186361
                              v              i              ?             i  
C rnd-5_family-        357 GATCTCGGAGTATGGACAGATTCCATACGACGANCTCAAGCTCCAGTCGC 308

  scaffold234|s     186362 AAACCTACTGGAAACACGATGGAGCAAAGAAATGTCAGAGGGCTGCACAA 186411
                                                          ii       i         
C rnd-5_family-        307 AAACCTACTGGAAACACGATGGAGCAAAGAAGCGTCAGAGAGCTGCACAA 258

  scaffold234|s     186412 AATATCAATATGATGACAAAGTGCATCCTCTCATCACTCACCGAAGCCAC 186461
                             i v i                      v  i           i  ii 
C rnd-5_family-        257 AACAACGATATGATGACAAAGTGCATCCTGTCGTCACTCACCGAGGCTGC 208

  scaffold234|s     186462 TCGAGACCAGCTGCTTGTCGCCAAGCACAGTTGCATTCTCAGTGATGAAG 186511
                                       ?  i              i  v  i     i     i 
C rnd-5_family-        207 TCGAGACCAGCTNCTCGTCGCCAAGCACAGCTGGATCCTCAGCGATGAGG 158

  scaffold234|s     186512 ACCCCATCAATCCAACCAACGTTGCGGTAGCAGCGCTCCTGTACAAGGAA 186561
                                i                   ?  ?                     
C rnd-5_family-        157 ACCCCGTCAATCCAACCAACGTTGCNGTNGCAGCGCTCCTGTACAAGGAA 108

  scaffold234|s     186562 ATTATGCGGTTAACTACGTTAGACACGCATGCGACAAACAAAGCACTCAG 186611
                             v   v    i  ?           i i?                 ?  
C rnd-5_family-        107 ATAATGAGGTTGACNACGTTAGACACACGNGCGACAAACAAAGCACTNAG 58

  scaffold234|s     186612 AGATAACCTCAAGGCCTTACCGGAGTATTGCATCCAAGTCAAGGGCGACG 186661
                              i                       i                      
C rnd-5_family-         57 AGACAACCTCAAGGCCTTACCGGAGTACTGCATCCAAGTCAAGGGCGACG 8

  scaffold234|s     186662 TTGACAA 186668
                            ?     
C rnd-5_family-          7 TNGACAA 1

Matrix = 20p43g.matrix
Kimura (with divCpGMod) = 7.10
Transitions / transversions = 4.00 (44/11)
Gap_init rate = 0.00 (2 / 603), avg. gap size = 1.50 (3 / 2)


5642 11.87 0.12 0.48 scaffold234|size301731 186673 187502 (113727) C rnd-1_family-1328#LTR/Copia (0) 827 1 m_b2195s001i59 76501

  scaffold234|s     186673 AACTCCTACTTCATGCAAAACTTAAATCAATTGTTAGCAAGAGGTGAAGG 186722
                                                i i  i                       
C rnd-1_family-        827 AACTCCTACTTCATGCAAAACCTGAACCAATTGTTAGCAAGAGGTGAAGG 778

  scaffold234|s     186723 AGCAGATGACAAGGAAGATATTTTGTTCGCCACTTACCAACATGTTCCAG 186772
                                             i            i       i        v 
C rnd-1_family-        777 AGCAGATGACAAGGAAGACATTTTGTTCGCCGCTTACCAGCATGTTCCCG 728

  scaffold234|s     186773 ACGCCGAATTCAGAAAGTACATGAGCCAGAAGAAAGATGACTACTACGAC 186822
                                        i          ii     i  i  i            
C rnd-1_family-        727 ACGCCGAATTCAGGAAGTACATGAATCAGAAAAAGGACGACTACTACGAC 678

  scaffold234|s     186823 AACATCAATGACATGGTCAACACAGACTACAGGACCATCATGATGAAGGC 186872
                                               ii ?                          
C rnd-1_family-        677 AACATCAATGACATGGTCAATGCNGACTACAGGACCATCATGATGAAGGC 628

  scaffold234|s     186873 CAAGACAAAGTACGACATGCTCCTGGCAAACAAGGACGGGCCCTTCGGCA 186922
                                                ?   v       i   v            
C rnd-1_family-        627 CAAGACAAAGTACGACATGCTNCTGTCAAACAAAGACCGGCCCTTCGGCA 578

  scaffold234|s     186923 CACCATCTGACGAGGAACAACAGGTCATTGCACTCAAGGCAGAACTCGAA 186972
                            ?     i              i     ?              i     i
C rnd-1_family-        577 CNCCATCCGACGAGGAACAACAAGTCATNGCACTCAAGGCAGAGCTCGAG 528

  scaffold234|s     186973 CAATTCAAGGATACAAACTTCAAGTTGTCCAAACAGTTGAAATCGAAACT 187022
                                      i  ?         i    v     i        ?     
C rnd-1_family-        527 CAATTCAAGGACACNAACTTCAAGCTGTCAAAACAATTGAAATCNAAACT 478

  scaffold234|s     187023 CAGGGCAAGTTCGTCAGGCAACACTCCACAAGCAAATGCATTGTCTAGCA 187072
                             i          iv      iv      i      i? i i   i    
C rnd-1_family-        477 CAAGGCAAGTTCGCAAGGCAATCCTCCACGAGCAAACNCGTCGTCCAGCA 428

  scaffold234|s     187073 CACCTAAGACCACGAACCAGACTACAACAAGAAATCCCAAGAATACCAAC 187122
                                      v i  i   ---  ?     i     ?     i  ? i 
C rnd-1_family-        427 CACCTAAGACCTCAAATCAG---ACNACAAGGAATCCNAAGAACACNAGC 381

  scaffold234|s     187123 AACAGAAGGAGACAAAAGCAGGACGAGGCATGGAAGAAGACAGCGCCCAA 187172
                                i  i           i     i                       
C rnd-1_family-        380 AACAGGAGAAGACAAAAGCAAGACGAAGCATGGAAGAAGACAGCGCCCAA 331

  scaffold234|s     187173 GCCAGGAGAGCCAAAGTCTATCAAACGAGATAACAAAACATAGCATTGGT 187222
                                           v i  ?  iv    i     i    i v i    
C rnd-1_family-        330 GCCAGGAGAGCCAAAGACCATNAAGAGAGACAACAAGACATGGAACTGGT 281

  scaffold234|s     187223 AGATACACCACCTGGCATGGTGCCTATACTCCTCAGAGGAATGTCACAAA 187272
                           iv  v      i    i         i                i i   i
C rnd-1_family-        280 GCATCCACCACTTGGCGTGGTGCCTACACTCCTCAGAGGAATGCCGCAAG 231

  scaffold234|s     187273 GGAAAGAGCCA-AGCAACTCCGTCCGTCACAAGGCAATCATCAGGCAATG 187321
                                      -i    -   i              i  i   i      
C rnd-1_family-        230 GGAAAGAGCCAGGGCAA-TCCATCCGTCACAAGGCAGTCGTCAAGCAATG 182

  scaffold234|s     187322 ACAACAATCAGACAGACAGCTGGACAGGTCTAAACCAACAGCTTCTTGCC 187371
                                i v  iii?      v       i  v   vi         i   
C rnd-1_family-        181 ACAACGAACAAGTNGACAGCAGGACAGGCCTCAACAGACAGCTTCTCGCC 132

  scaffold234|s     187372 CACTTGGCGGAGCTGTCCATCCAAGATGAATGATGGTGCAGACTGGCATG 187421
                                      i              i      i         i      
C rnd-1_family-        131 CACTTGGCGGAACTGTCCATCCAAGACGAATGACGGTGCAGACCGGCATG 82

  scaffold234|s     187422 GCTCATAGCCATGGCCGAGGCACCAAACATCCTCCTGCTCTTAGCACTTA 187471
                                 ?                       i     v  ii iv      
C rnd-1_family-         81 GCTCATNGCCATGGCCGAGGCACCAAACATTCTCCTTCTTCTGTCACTTA 32

  scaffold234|s     187472 CCTCCGGCGTGGACACTATCACCTCATACCT 187502
                                 v v v   v ii v     v     
C rnd-1_family-         31 CCTCCGTCCTTGACTCCGTGACCTCCTACCT 1

Matrix = 20p43g.matrix
Kimura (with divCpGMod) = 11.33
Transitions / transversions = 3.08 (74/24)
Gap_init rate = 0.01 (5 / 829), avg. gap size = 1.00 (5 / 5)


3144 9.50 0.00 0.00 scaffold234|size301731 187504 187924 (113305) C rnd-5_family-256#Unknown (0) 424 4 m_b2195s001i60 76502

  scaffold234|s     187504 ATATTCTGTGAATTATGGACAGTGATCACGTTTTTGTTATGGGTTAGAGA 187553
                             v         v        i    v           v           
C rnd-5_family-        424 ATCTTCTGTGAAGTATGGACAATGATGACGTTTTTGTTTTGGGTTAGAGA 375

  scaffold234|s     187554 GCAGTGGCAAATAGTTGTCACACAAGCACTCAAGTCAGACAAGAGCATCC 187603
                           i        vi??i       i            ?             i 
C rnd-5_family-        374 ACAGTGGCACGNNATTGTCACGCAAGCACTCAAGNCAGACAAGAGCATTC 325

  scaffold234|s     187604 GCAAGACAGGCAGATAACGACAAACATCCCTTGCCAACCATCTCCGATAT 187653
                                  i      ii     i         i                  
C rnd-5_family-        324 GCAAGACGGGCAGACGACGACGAACATCCCTCGCCAACCATCTCCGATAT 275

  scaffold234|s     187654 CATTGCTTCAAACAATGAATGAAGCACAAACGCATGCAAAAAGGGCACTA 187703
                                      i   i             i    i   v           
C rnd-5_family-        274 CATTGCTTCAAGCAACGAATGAAGCACAAGCGCACGCACAAAGGGCACTA 225

  scaffold234|s     187704 CAAGAAACCAAAACCCTTATTCCATTTGACATGGAAGTACAAGGCAATAA 187753
                             ?         i  v  i                   v           
C rnd-5_family-        224 CANGAAACCAAAGCCATTGTTCCATTTGACATGGAAGTTCAAGGCAATAA 175

  scaffold234|s     187754 AACTTACCATTCGTGTTGCCGCCTCCATCTATCAGGCTGGTTGTCGTGTG 187803
                                        i                   ?            i   
C rnd-5_family-        174 AACTTACCATTCGCGTTGCCGCCTCCATCTATCNGGCTGGTTGTCGCGTG 125

  scaffold234|s     187804 GAGCGCCTCGTCGGCCACTCTTTCCAACTATTGTTGTGTGTTTGCCAGCT 187853
                                                               i  ?  i       
C rnd-5_family-        124 GAGCGCCTCGTCGGCCACTCTTTCCAACTATTGTTGCGTNTTCGCCAGCT 75

  scaffold234|s     187854 CTTCCACCAATTCGAACTACATTGTCGCCTCAAGACACACTCAGTCCGCC 187903
                            iv     ivv i i   ?v       ?v           v v       
C rnd-5_family-         74 CCGCCACCGCATTGGACTNAATTGTCGNATCAAGACACACGCCGTCCGCC 25

  scaffold234|s     187904 AAGCCTTCAAGTCAACTAACA 187924
                                                
C rnd-5_family-         24 AAGCCTTCAAGTCAACTAACA 4

Matrix = 20p43g.matrix
Kimura (with divCpGMod) = 6.93
Transitions / transversions = 1.67 (25/15)
Gap_init rate = 0.00 (0 / 420), avg. gap size = 0.0 (0 / 0)


683 29.26 6.42 4.85 scaffold234|size301731 187949 188415 (112814) rnd-1_family-1027#LTR/Copia 55 528 (134) m_b2195s001i61 76503

  scaffold234|s     187949 CCCGCTTCGACACTGACTCTTTCAGAATTGGGATCGATACTCTCTGCTCA 187998
                                        i     i   v v  i  ?i    i         v v
  rnd-1_family-         55 CCCGCTTCGACACCGACTCCTTCCGCATCGGNGTCGACACTCTCTGCACC 104

  scaffold234|s     187999 ATAACTATGTCCGGCAAGAAATAATGTTTCAAAGATCTCAAGCCTTCTGA 188048
                           vvi  vv v        v  iv ?i i   i i  i  v  i  v vi  
  rnd-1_family-        105 CGGACACTCTCCGGCAACAAGGANCGCTTCGAGGACCTGAAACCATACGA 154

  scaffold234|s     188049 GGGAGCTACCATTATTGGAATTGCCGGCGGACTGGTTTCCCAAGGTACGG 188098
                               v v vvi v iv      ? v  v  ii i vvvi v    i vi 
  rnd-1_family-        155 GGGATCAAAAGTAACAGGAATTNCAGGGGGGTTAGAAATCGAAGGCAAAG 204

  scaffold234|s     188099 GCACTTTCTGCTTCAACATCGAG---GATGACTCCGGGTTCAAGCACAAC 188145
                               i   vv    viv   v  ---     ---   vv   vvv   v 
  rnd-1_family-        205 GCACCTTCGTCTTCCGGATCCAGTCCGATGA---CGGCATCATTGACACC 251

  scaffold234|s     188146 ATCGAGCTTCCCAATAGTCTGTACATCCCTGGCCTACCTCAGACG-CTCT 188194
                              vi v i  viii  ii v   i v  i  ?  ---iv  vi -    
  rnd-1_family-        252 ATCCGGATCCCAGGCAGCTTCTACGTGCCCGGNCT---CAAGTTGCCTCT 298

  scaffold234|s     188195 TGTGTCCC--CAGCACTGGGC----TCAAGTTGATGCCAACAATGGAACC 188238
                            v    i --           ----v  iv i  - v    -- v --  
  rnd-1_family-        299 TCTGTCTCCGCAGCACTGGGCAGAGACAGCTCGA-GACAAC--TCG--CC 343

  scaffold234|s     188239 TACATCACAAATACAG-CAAAA-------AAATG----TTGGT------T 188270
                             i----   i   i -     ------- i   ----iv   ------ 
  rnd-1_family-        344 TAT----CAAGTACGGACAAAATNGAGTCAGATGAGGACGGGTGCACACT 389

  scaffold234|s     188271 AGTGTGGAACAAAGGGACAAGCAAGAAATTTGTCCCTTTGGACCCACGCA 188320
                           iv       vv ivi      v      vvvi  v?vivv       v  
  rnd-1_family-        390 GCTGTGGAAACAGCAGACAAGAAAGAAAAGAATCGNACACGACCCACTCA 439

  scaffold234|s     188321 CAAACACACCTGCATTTTTC--ACGTCATCCAGTACCTTCAATTACCAAG 188368
                            v  ?  ?  --?       --  vv vi vi v   i  vii       
  rnd-1_family-        440 CCAANACNCC--NATTTTTCGAACTGCTCCGGGAACCCTCCGCTACCAAG 487

  scaffold234|s     188369 CCTTCGAATCGACCTACCTTGCTTGTGATGTGTCAGCTCCTCATCTG 188415
                               i   v v      v v          i-----    -      
  rnd-1_family-        488 CCTTTGAAGCCACCTACATGGCTTGTGATGC-----CTCC-CATCTG 528

Matrix = 20p43g.matrix
Kimura (with divCpGMod) = 33.69
Transitions / transversions = 0.73 (55/75)
Gap_init rate = 0.07 (32 / 466), avg. gap size = 1.66 (53 / 32)


823 11.21 0.00 2.59 scaffold234|size301731 188407 188525 (112704) C rnd-5_family-255#Unknown (0) 117 2 m_b2195s001i62 76504

  scaffold234|s     188407 CCTCATCTGCGCCAACACGTTCAATATGATGCCTTACTCAGGGGGGACCA 188456
                                i  v        i    ii           i           ---
C rnd-5_family-        117 CCTCACCTTCGCCAACATGTTCGGTATGATGCCTTGCTCAGGGGGGA--- 71

  scaffold234|s     188457 TCGTCATCATCATCCCGAATCTTTCATTGCAGATGAAGACATTAACCTAA 188506
                              i  ?                       v  i  i     i     ? 
C rnd-5_family-         70 TCGCCANCATCATCCCGAATCTTTCATTGCTGACGAGGACATCAACCTNA 21

  scaffold234|s     188507 AAGACAAAGAGTCATGGGA 188525
                                     i  i     
C rnd-5_family-         20 AAGACAAAGAATCGTGGGA 2

Matrix = 20p43g.matrix
Kimura (with divCpGMod) = 9.80
Transitions / transversions = 5.50 (11/2)
Gap_init rate = 0.03 (3 / 118), avg. gap size = 1.00 (3 / 3)


859 26.23 6.12 4.93 scaffold234|size301731 188601 189041 (112188) rnd-1_family-456#LTR/Copia 165 610 (916) m_b2195s001i63 76505

  scaffold234|s     188601 CAAC--TGTCCAGTCCATCCAACAGGCAATCACACAAGGGGGGAATGCAC 188648
                               --     ?i i              i    -  v      ?    v
  rnd-1_family-        165 CAACATTGTCCNATTCATCCAACAGGCAACCACA-AACGGGGGANTGCAG 213

  scaffold234|s     188649 ACACAATCCAGACA-ACT--AATCCAAAAAACGTGGCACCCTTACC-TTT 188694
                           v   v  i -    -   --i ii  vv i ivv    v i i ii-i i
  rnd-1_family-        214 CCACTATTC-GACATACTTTGACTCATCAGATTGGGCAGCTTCATTACTC 262

  scaffold234|s     188695 TCACCCCGACCTCATCATACCGAAGCCGACCAACAAAACG-----ACTCT 188739
                             v i  iii v v  ----i  v    i v i     i -----  i v
  rnd-1_family-        263 TCTCTCCAGTCGCTTC----TGATGCCGGCGAGCAAAATGGGGCAACCCA 308

  scaffold234|s     188740 ATGGCTGCATCCGATGACCAAGCCGAGCTGCTTCGATGGCACCATCGACT 188789
                            --   ---     i           i  ?v v           i  i  
  rnd-1_family-        309 A--GCT---TCCGACGACCAAGCCGAACTNATGCGATGGCACCACCGGCT 353

  scaffold234|s     188790 GGGCCATCTCCAATTTTTGATGCTGAAAGCTTTAGCAAAGAATGCTGAGA 188839
                                 i  ? v?   vii vvi    i?vv  i  vi i  v v     
  rnd-1_family-        354 GGGCCACCTNCCNTTTGCAAATTTGAAGNAATTGGCTGAAAAAGGTGAGA 403

  scaffold234|s     188840 TACCAAAGAACTTCGAGAAAGTCAAG--GA----ACCAAGATGTGCTGGC 188883
                               ?     vi ------i i    --  ----i  i     i  i  ?
  rnd-1_family-        404 TACCNAAGAAACT------GGCCAAGACGACACCGCCGAGATGCGCCGGN 447

  scaffold234|s     188884 TGCCTGTTTGGCAAGATGACCAAAGTACGATGGCAAACAAGA-TCAA--- 188929
                                v  i  -ivv     ?  i  v ---v  ii      -v   ---
  rnd-1_family-        448 TGCCTTTTCGG-GCCATGACNAAGGTTC---CGCGGACAAGAGGCAAATG 493

  scaffold234|s     188930 --AATCAAACA---GCAAGGTTCATGAGGCTACTTACCCTGGAGAATGTG 188974
                           -- i   ii  ---  vv?  ?ivi  ?  i  ?viv  v  v   vv  
  rnd-1_family-        494 CGAGTCAGGCAAACGCTCNGTNTTCGANGCCACNAGGCCAGGTGAAGTTG 543

  scaffold234|s     188975 TATCTGTGGACCAAATGGAATCCACTCAAGCCGGTTTCATTGCTC-AGCT 189023
                            v  i      vv            ?  iv    v  ii      -    
  rnd-1_family-        544 TCTCCGTGGACACAATGGAATCCACNCAGCCCGGATTTGTTGCTCAAGCT 593

  scaffold234|s     189024 CAAGGGACGACTCACCAC 189041
                           -      vii      i 
  rnd-1_family-        594 -AAGGGAAAGCTCACCGC 610

Matrix = 20p43g.matrix
Kimura (with divCpGMod) = 30.69
Transitions / transversions = 1.29 (62/48)
Gap_init rate = 0.08 (34 / 440), avg. gap size = 1.44 (49 / 34)

1067 24.35 3.44 2.48 scaffold234|size301731 188743 189062 (112167) rnd-1_family-1141#LTR/Copia 1 323 (0) m_b2195s001i64 76505

  scaffold234|s     188743 GCTGCATCCGATGACCAAGCCGAGCTGCTTCGATGGCACCATCGACTGGG 188792
                                   v              i  ?v v  ?        i  i     
  rnd-1_family-          1 GCTGCATCAGATGACCAAGCCGAACTNATGCGNTGGCACCACCGGCTGGG 50

  scaffold234|s     188793 CCATCTCCAATTT--TTGATGCTGAAAGCTTTAGCAAAGAATGCTGAGAT 188840
                              i  v v    -- ii  --    ivvv  i     i  i vv     
  rnd-1_family-         51 CCACCTGCCATTTGTTCAAT--TGAAGCAATTGGCAAAAAACGGGGAGAT 98

  scaffold234|s     188841 ACCAAAGAACTTCGAGAAAGTCAAG--GA----ACCAAGATGTGCTGGCT 188884
                              i     vi ------i i    --  ----i  i     i  i  i 
  rnd-1_family-         99 ACCGAAGAAACT------GGCCAAGACGACACCGCCGAGATGCGCCGGTT 142

  scaffold234|s     188885 GCCTGTTTGGCAAGATGACCAAAGTACGATGGCAAACAAGAT-CAA--AA 188931
                               v     vivv     v  i  v v     i     i v-  i-- i
  rnd-1_family-        143 GCCTTTTTGGGGCCATGACAAAGGTTCCATGGCGAACAAAAGGCAGCGAG 192

  scaffold234|s     188932 TCAAACAGCAAGGTTCATGAGGCTACTTACCCTGGAGAATGTGTATCTGT 188981
                              ii  ivv    ?ivii i  i  vviv  v  ?v  vv   ?  i  
  rnd-1_family-        193 TCAGGCAAACAGGTNTTCAAAGCCACGAGGCCAGGNCAAGTTGTNTCCGT 242

  scaffold234|s     188982 GGACCAAATGGAATCCACTCAAGCCGGTTTCATTGCTCAGCTCAAGGGAC 189031
                                             ?  iv    ?  ii ? vi  i        v 
  rnd-1_family-        243 GGACCAAATGGAATCCACNCAGCCCGGNTTTGTNGGCCAACTCAAGGGCC 292

  scaffold234|s     189032 GACTCACCACCAAAAGATACAAGGCAGCCAC 189062
                            ?        vv i? ?        v     
  rnd-1_family-        293 GNCTCACCACGCAGNGNTACAAGGCCGCCAC 323

Matrix = 20p43g.matrix
Kimura (with divCpGMod) = 27.46
Transitions / transversions = 1.17 (41/35)
Gap_init rate = 0.04 (13 / 319), avg. gap size = 1.46 (19 / 13)


235 28.79 0.00 0.00 scaffold234|size301731 189256 189321 (111908) scaffold70|size833590_(dbseq-nr_219)_[486956,495640]#LTR/Copia 5273 5338 (3347) m_b2195s001i65 76506

  scaffold234|s     189256 CAAGCCATTACCTACTGCGGAGTGAATGCCCATTTCCAGAATGGCATTGC 189305
                               v    vvi v v i      ii   i   iv   i     ii    
  scaffold70|si       5273 CAAGGCATTCGTTTCAGTGGAGTGGGTGCTCATCACCAAAATGGTGTTGC 5322

  scaffold234|s     189306 AGAGAGAGCTATTAGA 189321
                           v  iv        v  
  scaffold70|si       5323 TGAACGAGCTATTCGA 5338

Matrix = 20p43g.matrix
Kimura (with divCpGMod) = 36.90
Transitions / transversions = 1.11 (10/9)
Gap_init rate = 0.00 (0 / 65), avg. gap size = 0.0 (0 / 0)


6493 15.73 0.64 0.18 scaffold234|size301731 189367 190455 (110774) rnd-1_family-892#LTR/Copia 1 1094 (0) m_b2195s001i66 76507

  scaffold234|s     189367 AGATGGCC-AAGTGCTGTGCACCTATCTTTATGGCCATATGCGGTCAGGA 189415
                                   -i     v   v    ?                         
  rnd-1_family-          1 AGATGGCCTGAGTGCGGTGGACCTNTCTTTATGGCCATATGCGGTCAGGA 50

  scaffold234|s     189416 TGGCTGTGCACATCCACAACACTGTACCAGTGCTGCTTGATGGAAGGTCA 189465
                               ?      v  i          i  ?  ?   ??v       ?v   
  rnd-1_family-         51 TGGCNGTGCACCTCTACAACACTGTGCCNGTNCTGNNAGATGGAANTTCA 100

  scaffold234|s     189466 AGATTAGAACTATTTTCTGGTACCAACGTGGGATTCAGAATGAGAGATAA 189515
                           v          ?   v ?  i  iv v  i   --         i   v 
  rnd-1_family-        101 CGATTAGAACTNTTTGCNGGCACTCAAGTAGGA--CAGAATGAGGGATCA 148

  scaffold234|s     189516 TCATGCTTTTGCCTGTCTGGTATTCGCCCTTCAAAATAGCCTGGCAGCAA 189565
                           i   i ?  i  v  i i   ?        v  i   vvii       ii
  rnd-1_family-        149 CCATACNTTCGCATGCCCGGTNTTCGCCCTGCAGAATTCTTTGGCAGCGG 198

  scaffold234|s     189566 GCAATACAATACCCAAGTGGTCACCAAGATCTCGTCTAGGTCTTAACCTA 189615
                                 vv?       i            v ?  i     v     i   
  rnd-1_family-        199 GCAATAGTNTACCCAAATGGTCACCAAGAGCNCGCCTAGGGCTTAATCTA 248

  scaffold234|s     189616 CGCCCAAGTCCAAATCACGCATGAAACATGAATCTGGTACTCAACTTGAA 189665
                           v           ?v   i   i i   i             ?   i v ?
  rnd-1_family-        249 GGCCCAAGTCCANTTCATGCACGGAACGTGAATCTGGTACTNAACCTCAN 298

  scaffold234|s     189666 TACCGGACTCGTTTCTCCGCAGTTCCACTGCAGGTAAAATGGCTTCTTTG 189715
                           ?     ?i ?  ?  v       ?       ?   vvi   i        
  rnd-1_family-        299 NACCGGNTTNGTNTCACCGCAGTNCCACTGCNGGTTCGATGACTTCTTTG 348

  scaffold234|s     189716 AAACCACCAAGCACTCTGAAAGA--GACATCGTGACATCAGCAAACTGGA 189763
                            i              i     v--           i     v       
  rnd-1_family-        349 AGACCACCAAGCACTCCGAAAGCCTGACATCGTGACGTCAGCCAACTGGA 398

  scaffold234|s     189764 AACAGCTGGCTGGTTTCATCAAGTACGACGGTACTCCTACCGTACAAGAT 189813
                                     ?  ?    ?? i i                   i     i
  rnd-1_family-        399 AACAGCTGGCNGGNTTCANNAGGCACGACGGTACTCCTACCGTGCAAGAC 448

  scaffold234|s     189814 AGGTTGTCTAGTGCAGATCAACATGTGATACCTGTTGGGACCAATCTTCC 189863
                           v          i             i   i   i           ?i   
  rnd-1_family-        449 CGGTTGTCTAGCGCAGATCAACATGCGATGCCTATTGGGACCAATNCTCC 498

  scaffold234|s     189864 CTCTCCTGACATCAAGCCCATCGAGTTTACGCAAGATTATGCACCTGATG 189913
                           i    ?     v i       ?     ii    i  i v  ?i       
  rnd-1_family-        499 TTCTCNTGACAACGAGCCCATNGAGTTCGCGCAGGACTTTGNGCCTGATG 548

  scaffold234|s     189914 ATGACATCAGCATATCAGGTGACTCAATAAGTTCCATGCAGGTTTATGAG 189963
                                     iv i           ?      i  i      ?  v    
  rnd-1_family-        549 ATGACATCAGTCTGTCAGGTGACTCNATAAGTCCCGTGCAGGNTTCTGAG 598

  scaffold234|s     189964 GC---TACTGCCCCTCCTCTTCAAGAAACAGAACCCACTCCCACTGCCAG 190010
                            v---                         v i         i     i 
  rnd-1_family-        599 GGAGATACTGCCCCTCCTCTTCAAGAAACACAGCCCACTCCCGCTGCCGG 648

  scaffold234|s     190011 CATCAGCAGCAGAGGTCGTGTCAGAAAGAAGAGTCGGTCTATGCAGGATT 190060
                            i                i          v      iv i          
  rnd-1_family-        649 CGTCAGCAGCAGAGGTCGCGTCAGAAAGATGAGTCGAGCCATGCAGGATT 698

  scaffold234|s     190061 CAGTGTCACAGCGATCATTTTATGGGGATTGTGGTATGCACTACATGGGA 190110
                            ?                 i  i  v   i ? ii              v
  rnd-1_family-        699 CNGTGTCACAGCGATCATTCTACGGCGATCGNGACATGCACTACATGGGC 748

  scaffold234|s     190111 AGTAGGGCAGTATTGTCTGAGCTTGAAGAAGCCAAGATTCTGTACATTCG 190160
                            i               i     i         i                
  rnd-1_family-        749 AATAGGGCAGTATTGTCCGAGCTCGAAGAAGCCGAGATTCTGTACATTCG 798

  scaffold234|s     190161 AGAACACGAGAACCACTTGAGCCTTCAAGAACGAATGCGTCACCCTATAG 190210
                                       i                    v   v ?v i  i  ? 
  rnd-1_family-        799 AGAACACGAGAATCACTTGAGCCTTCAAGAACGCATGAGNAATCCCATNG 848

  scaffold234|s     190211 CATTTCATGCAGAGATGATGGGAGACATTATGTATTTTCACCAAGCGATG 190260
                            i                    v     i     i  i  i     v   
  rnd-1_family-        849 CGTTTCATGCAGAGATGATGGGTGACATCATGTACTTCCATCAAGCCATG 898

  scaffold234|s     190261 CAACAGCCCGATGCTGGAGAGTTCATAAAGGCCATCATCAAGGAAATAAA 190310
                                      i  v     ?  ii        i vi        i vi 
  rnd-1_family-        899 CAACAGCCCGACGCAGGAGANTTTGTAAAGGCCGTGGTCAAGGAAGTTGA 948

  scaffold234|s     190311 CGGGCACATCAAACACAAAAGGTGGAAGCTGATTAAACGCTCAGAGGTAC 190360
                           v v    i ?vi?v    iviv   ivi  ii i  iv vvv      v 
  rnd-1_family-        949 AGCGCACGTNCGNGACAAGCACTGGGTACTAGTCAAGAGAGAAGAGGTCC 998

  scaffold234|s     190361 CTGAAGACGTGGATGTAATCCCATCAGTATGGGCTATGAGGCACAAAAGA 190410
                            vvvi    iv  i   v    iv  i           v v i    v  
  rnd-1_family-        999 CACCGGACGCTGACGTACTCCCGGCAATATGGGCTATGCGCCGCAAACGA 1048

  scaffold234|s     190411 GACCTCACTATCAACAAGATTCTAAAGT-ACAAATCAAGACTCAAT 190455
                           i i     v i    i         i  -    i?           
  rnd-1_family-       1049 AATCTCACGACCAACGAGATTCTAAGGTCACAAGNCAAGACTCAAT 1094

Matrix = 20p43g.matrix
Kimura (with divCpGMod) = 15.05
Transitions / transversions = 1.55 (104/67)
Gap_init rate = 0.01 (6 / 1088), avg. gap size = 1.50 (9 / 6)


459 8.77 0.00 0.00 scaffold234|size301731 190457 190513 (110716) C rnd-5_family-453#LTR/Copia (0) 57 1 m_b2195s001i67 76508

  scaffold234|s     190457 TCCATGGTGGCAAGCAGGTTTATGGCATGAATTATTTCGAAAACTATGCC 190506
                                  i           i      i       i       v       
C rnd-5_family-         57 TCCATGGCGGCAAGCAGGTCTATGGCGTGAATTACTTCGAAACCTATGCC 8

  scaffold234|s     190507 CCGGTTG 190513
                                  
C rnd-5_family-          7 CCGGTTG 1

Matrix = 20p43g.matrix
Kimura (with divCpGMod) = 5.87
Transitions / transversions = 4.00 (4/1)
Gap_init rate = 0.00 (0 / 56), avg. gap size = 0.0 (0 / 0)


1451 7.18 0.00 0.00 scaffold234|size301731 191731 191911 (109318) rnd-1_family-1368#LTR/Copia 1 181 (1) m_b2195s001i68 76509

  scaffold234|s     191731 TCAAGATACTGCCCATCAGTACCGATGATCAGACAGCTGATGCCTTGACT 191780
                                   i                        i            i   
  rnd-1_family-          1 TCAAGATATTGCCCATCAGTACCGATGATCAGATAGCTGATGCCTTAACT 50

  scaffold234|s     191781 AAGCCCCTCGCTCAAAACGCATTCTGCAGGCATCGCAAGTATTTATGTGG 191830
                                               v                             
  rnd-1_family-         51 AAGCCCCTCGCTCAAAACGCTTTCTGCAGGCATCGCAAGTATTTATGTGG 100

  scaffold234|s     191831 GGCTTAACTACACTCACAGCCTCTTGCATAGTCATTGTGAGGGAGTGGTA 191880
                                   i               i                      v i
  rnd-1_family-        101 GGCTTAACCACACTCACAGCCTCTCGCATAGTCATTGTGAGGGAGTGTTG 150

  scaffold234|s     191881 GATATATGGGACAATATCATGCAAGAGTCCC 191911
                                vv        iv  v           
  rnd-1_family-        151 GATATCGGGGACAATGACAAGCAAGAGTCCC 181

Matrix = 20p43g.matrix
Kimura (with divCpGMod) = 7.01
Transitions / transversions = 1.17 (7/6)
Gap_init rate = 0.00 (0 / 180), avg. gap size = 0.0 (0 / 0)


2522 10.74 1.27 0.76 scaffold234|size301731 191876 192269 (108960) C rnd-1_family-1055#Unknown (0) 510 115 m_b2195s001i69 76510

  scaffold234|s     191876 TGGTAGATATATGGGACAATATCATGCAAGAGTCCCCGTTTAGTATGGTA 191925
                             v       ??        iv  v           iii -    i i? 
C rnd-1_family-        510 TGTTAGATATNNGGGACAATGACAAGCAAGAGTCCCTACT-AGTACGANA 462

  scaffold234|s     191926 CTTACCATTGTAGGGTTTTTCTGTCCTTTTGTGAACTTT-CCCTACCATT 191974
                                   v v                i i   i     -          
C rnd-1_family-        461 CTTACCATAGGAGGGTTTTTCTGTCCTCTCGTGGACTTTTCCCTACCATT 412

  scaffold234|s     191975 TATCATGGTAATCAACCACAATTCTTGACCGTCACAATATGACATTTTTC 192024
                                    vi              i           ?         ?? 
C rnd-1_family-        411 TATCATGGTCGTCAACCACAATTCTCGACCGTCACAANATGACATTTNNC 362

  scaffold234|s     192025 AATCTTATTTTGACTATCTTTTCAATTCCAAAGCGCCGTTCTCAATCATC 192074
                                       ? i                 ?   ?i     i   i  
C rnd-1_family-        361 AATCTTATTTTGNCCATCTTTTCAATTCCAAANCGCNATTCTCGATCGTC 312

  scaffold234|s     192075 AAGCACATGACGATCAAGAATGCTATCATTTGATTGTTGCATTAATATGA 192124
                               -      i         v   iii                  v   
C rnd-1_family-        311 AAGC-CATGACAATCAAGAATTCTACTGTTTGATTGTTGCATTAATTTGA 263

  scaffold234|s     192125 GTAGTTATAATTCTCAT-AAAATTACTTTTT-TCTAACGTTAACATTGAA 192172
                                      v     -             -  ii          i   
C rnd-1_family-        262 GTAGTTATAATGCTCATAAAAATTACTTTTTATCCGACGTTAACATCGAA 213

  scaffold234|s     192173 ACTATATTAAACTA-AAGAGCCCGCTTCGAAAGCATGGGG-CGCCCTAAC 192220
                               i - iv i  -                    i    -         
C rnd-1_family-        212 ACTACA-TGTATTACAAGAGCCCGCTTCGAAAGCACGGGGACGCCCTAAC 164

  scaffold234|s     192221 TAGAAGCCATCTCTATTTTATCAATTCGAATTGTACAAGTAAATAACAC 192269
                                    ?   i iv  vi            i               
C rnd-1_family-        163 TAGAAGCCANCTCCACATTTCCAATTCGAATTGCACAAGTAAATAACAC 115

Matrix = 20p43g.matrix
Kimura (with divCpGMod) = 9.51
Transitions / transversions = 2.50 (30/12)
Gap_init rate = 0.02 (8 / 393), avg. gap size = 1.00 (8 / 8)


2040 8.01 1.14 0.38 scaffold234|size301731 192493 192755 (108474) genome_12_13613#DNA 1 265 (259) m_b2195s001i70 76511

  scaffold234|s     192493 GGCTTGGACTTTGTAGGCCCTATGGACCAATCAGATTGGATCACAGTGAG 192542
                               v                       i       i     iv      
  genome_12_136          1 GGCTGGGACTTTGTAGGCCCTATGGACCGATCAGATCGGATCGGAGTGAG 50

  scaffold234|s     192543 TCCCACGAGCCAGATTGGCTGATCAATACTGTGAATTGGTGACTTTTTAG 192592
                                      v            i      i    i-            
  genome_12_136         51 TCCCACGAGCCCGATTGGCTGATCGATACTGCGAATC-GTGACTTTTTAG 99

  scaffold234|s     192593 GCCCCAATGAATGCCTCCAATTCAATTAAGCCCTA-TTTTGGATTGGTTG 192641
                                      i         i           iv-            i 
  genome_12_136        100 GCCCCAATGAACGCCTCCAATCCAATTAAGCCCCCTTTTTGGATTGGTCG 149

  scaffold234|s     192642 ATCGGTTCTGTCACGAGTCCAACAGTCCAATTGGAGCTCCGATTGGACGC 192691
                                               i          i                  
  genome_12_136        150 ATCGGTTCTGTCACGAGTCCGACAGTCCAATCGGAGCTCCGATTGGACGC 199

  scaffold234|s     192692 TA--TTCTCCACGACGTTCAATCGACCAATCAGTTTTTCTATGAGCTTAT 192739
                             --   i  v                    i           i      
  genome_12_136        200 TATTTTCCCCTCGACGTTCAATCGACCAATCGGTTTTTCTATGGGCTTAT 249

  scaffold234|s     192740 TACGTGTAAGTACGTA 192755
                               i           
  genome_12_136        250 TACGCGTAAGTACGTA 265

Matrix = 20p43g.matrix
Kimura (with divCpGMod) = 4.00
Transitions / transversions = 3.20 (16/5)
Gap_init rate = 0.01 (3 / 262), avg. gap size = 1.33 (4 / 3)


3644 4.29 0.00 0.00 scaffold234|size301731 192756 193175 (108054) genome_4_4690#DNA 1 420 (0) m_b2195s001i71 76512

  scaffold234|s     192756 CCGTATATCTCTGATGACAAGACCCTAAAAATGTCAAAAGATACATAAAA 192805
                                                                             
  genome_4_4690          1 CCGTATATCTCTGATGACAAGACCCTAAAAATGTCAAAAGATACATAAAA 50

  scaffold234|s     192806 ATAAATCCTATAATCCGTTGTTAGTTAGTGGTCCCAACATGGAGAAAAAA 192855
                                             i               i    i          
  genome_4_4690         51 ATAAATCCTATAATCCGTCGTTAGTTAGTGGTCCTAACACGGAGAAAAAA 100

  scaffold234|s     192856 TAATGGTATCCGCCCTATTTACCTTGGTACTGTAGAGTAGGATGCTTTTT 192905
                                                   i            i   v        
  genome_4_4690        101 TAATGGTATCCGCCCTATTTACCTCGGTACTGTAGAGCAGGCTGCTTTTT 150

  scaffold234|s     192906 CCCTTGCTTTTCGTCGAACCTTGTTGTGCTATGTGTGCCTATCACGTGAT 192955
                                                         i             i     
  genome_4_4690        151 CCCTTGCTTTTCGTCGAACCTTGTTGTGCTGTGTGTGCCTATCATGTGAT 200

  scaffold234|s     192956 GTGATGTGATGTGAGCTGAGCGATAAAATGTGATAACTTGACAACCAACC 193005
                                                                 i           
  genome_4_4690        201 GTGATGTGATGTGAGCTGAGCGATAAAATGTGATAACTCGACAACCAACC 250

  scaffold234|s     193006 AAAGTTACTAGGAGCTATGCATATGGGCATGTTGCTGTCAGCAAGGAGAG 193055
                           ii       i                             i          
  genome_4_4690        251 GGAGTTACTGGGAGCTATGCATATGGGCATGTTGCTGTCGGCAAGGAGAG 300

  scaffold234|s     193056 TCTAATTCTTGTGTTTTTAGAATGATCGAGGATGATTAACATGTCAAAAA 193105
                                    v               i                 i      
  genome_4_4690        301 TCTAATTCTAGTGTTTTTAGAATGACCGAGGATGATTAACATGCCAAAAA 350

  scaffold234|s     193106 ACACAAATGTCACAAAATTGGGTAAAAAAGAGCTAATAATTCGTGGGATC 193155
                                             i                     i         
  genome_4_4690        351 ACACAAATGTCACAAAATCGGGTAAAAAAGAGCTAATAATCCGTGGGATC 400

  scaffold234|s     193156 TTGTCATCAGAGATATACGG 193175
                                               
  genome_4_4690        401 TTGTCATCAGAGATATACGG 420

Matrix = 20p43g.matrix
Kimura (with divCpGMod) = 2.85
Transitions / transversions = 8.00 (16/2)
Gap_init rate = 0.00 (0 / 419), avg. gap size = 0.0 (0 / 0)


1962 8.17 0.00 0.78 scaffold234|size301731 193175 193433 (107796) genome_12_13613#DNA 263 519 (5) m_b2195s001i72 76513

  scaffold234|s     193175 GTAGAATGATTGAAAGTGGTGGATAAGTCCCAGATGTGGTGAGGAAAAAG 193224
                                              i  iv  v  v    i       i       
  genome_12_136        263 GTAGAATGATTGAAAGTGGCGGGAAATTCACAGACGTGGTGAAGAAAAAG 312

  scaffold234|s     193225 TTGATGTGGTGAAGAAAAAGATGACGTGGCAAGAAAAAAAATGACACTGC 193274
                               i    i                    i-               v  
  genome_12_136        313 TTGACGTGGCGAAGAAAAAGATGACGTGGCG-GAAAAAAAATGACACGGC 361

  scaffold234|s     193275 GGGGAAAAAATGATTGGACTATTGCCCTATCAGATGCGATTGGCTCGTGA 193324
                           i  i                           i               i  
  genome_12_136        362 AGGAAAAAAATGATTGGACTATTGCCCTATCGGATGCGATTGGCTCGCGA 411

  scaffold234|s     193325 TTCCCAGCAATTGCTCCCACAAAGTCAAGTCCAATAACAAAATGGTCCTT 193374
                                                              -              
  genome_12_136        412 TTCCCAGCAATTGCTCCCACAAAGTCAAGTCCAAT-ACAAAATGGTCCTT 460

  scaffold234|s     193375 TAGCAAAAATTCTGTCATGGATTCCGATCGGTTGATTGGGATCCAACCTA 193424
                           i v              i              i                v
  genome_12_136        461 CACCAAAAATTCTGTCACGGATTCCGATCGGTCGATTGGGATCCAACCTT 510

  scaffold234|s     193425 ACAAAGCCC 193433
                                 i  
  genome_12_136        511 ACAAAGTCC 519

Matrix = 20p43g.matrix
Kimura (with divCpGMod) = 5.20
Transitions / transversions = 2.50 (15/6)
Gap_init rate = 0.01 (2 / 258), avg. gap size = 1.00 (2 / 2)


2785 24.58 2.63 4.25 scaffold234|size301731 194188 195215 (106014) rnd-5_family-139#Unknown 1 1012 (1039) m_b2195s001i74 76514

  scaffold234|s     194188 GTTTCAAATTCCGACCGGAATTCTGCAGAATTCCAAATTCTACCGGAAAT 194237
                                         i        i          i      i        
  rnd-5_family-          1 GTTTCAAATTCCGATCGGAATTCCGCAGAATTCCGAATTCTGCCGGAAAT 50

  scaffold234|s     194238 TACTGCCAATTTTACCAGAACCACGTTCCGTGGTTCCGTTTTTTC-ATTT 194286
                                     i?v                               i-    
  rnd-5_family-         51 TACTGCCAATCNGACCAGAACCACGTTCCGTGGTTCCGTTTTTTTTATTT 100

  scaffold234|s     194287 TTTATTAGACCAGAACCTACATATTTAGCTTGAAGATGTGACATCAGAAT 194336
                              ? -              i       ?                     
  rnd-5_family-        101 TTTNT-AGACCAGAACCTACGTATTTAGNTTGAAGATGTGACATCAGAAT 149

  scaffold234|s     194337 ACGTAGGAGTTGATCCGGAACTATGGCAGAACCACAAAAACAGTATCCAA 194386
                                     i    -    i?v iv i        v    i        
  rnd-5_family-        150 ACGTAGGAGTCGATC-GGAATNTTACCGGAACCACACAAACGGTATCCAA 198

  scaffold234|s     194387 AAA-TGACCACATGCAACATCAACACACATGCGTGAGTCCGCTCATCACA 194435
                              -       ii  v             i     v           i  
  rnd-5_family-        199 AAAATGACCACGCGCCACATCAACACACACGCGTGCGTCCGCTCATCGCA 248

  scaffold234|s     194436 TTT-CATTGCCATTCTCAAGCACCACAAAAACAAATCCACCATGGGTTTT 194484
                              -          v   v     i            v        v   
  rnd-5_family-        249 TTTTCATTGCCATTATCACGCACCGCAAAAACAAATCAACCATGGGATTT 298

  scaffold234|s     194485 TGTTAGCCCGCTTCTCCCTCATCGCTCCCTCATTCTGAAATTAAAAAGCA 194534
                           i ?        ??    vi    v        --      ---  ii v 
  rnd-5_family-        299 CGNTAGCCCGCNNCTCCGCCATCCCTCCCTCA--CTGAAA---AAGGGGA 343

  scaffold234|s     194535 T---TGCCTGCCAGTTTGCGTCCC--GCTAGCGAATTGCACAGGCAACAC 194579
                            ---v   i   - i vv i    -- ? v     iii i v iv  vv 
  rnd-5_family-        344 TAAGGGCCCGCC-GCTGCCATCCCCCGNTCGCGAACCACGCCGAGAAGCC 392

  scaffold234|s     194580 GGAGACGGTGAGTGCTTTTC-----CCTTTGTCCTTTGGCTTCCTCCATT 194624
                             vi         --  v  ----- i   i ii   ---i   vv    
  rnd-5_family-        393 GGCAACGGTGAGT--TTGTCTGTGGCTTTTATTTTTT---CTCCAACATT 437

  scaffold234|s     194625 TCAATTATTTTCTCAC-GCAAGATTTTTCCAATTAAATTGCTATTCCACT 194673
                           i v v v         -  i- vi v  ii    vv   v  i    ii 
  rnd-5_family-        438 CCCAATCTTTTCTCACCGCG-GCCTATTTTAATTTTATTTCTGTTCCGTT 486

  scaffold234|s     194674 GCTGGCATCAGTGGCCCTCCCTCCCTCTCCAATAGACTTTAGAGCCTGCC 194723
                              v  ii iii           vv  iv i vi iv   ivv v i   
  rnd-5_family-        487 GCTCGCGCCGACGGCCCTCCCTCAGTCCACGAGGGGATTTGCTGGCCGCC 536

  scaffold234|s     194724 ACTTGGCTCCCCCGCTAGCGAATCACATTGGGTGCACAGCAATGGTGAGT 194773
                             ivviv  v      v       viiiv   vviv   vv     ?   
  rnd-5_family-        537 ACCACAGTCACCCGCTCGCGAATCTTGCAGGGATTCCAGATATGGTNAGT 586

  scaffold234|s     194774 GTGTCTTCTTTTTAAGTTTCTTTCCCCCCATTACCAAA-GTTTTCTCA-C 194821
                           v     vi      --- v i--   i     v    v-i        - 
  rnd-5_family-        587 TTGTCTGTTTTTTA---TACC--CCCTCCATTCCCAATTATTTTCTCAAC 631

  scaffold234|s     194822 GCAAGATTTTTCCAATTAGATTGCTAATTC-ACTGCTGGCA-TCAGTGGC 194869
                           i  iv       -    vi     - i   -ii    v  i-   -    
  rnd-5_family-        632 ACAGCATTTTTC-AATTCAATTGC-AGTTCTGTTGCTTGCGCTCA-TGGC 678

  scaffold234|s     194870 CCTCCCTCCCTCTCCAATTGACTCTAGAG-CCTGCAACGTTGC--TCCCC 194916
                            i    v vv   v    vi v -- i v-     --  iii -- v v 
  rnd-5_family-        679 CTTCCCGCAGTCTACAATGAAAT--AAATTCCTGC--CGCCACCGTACAC 724

  scaffold234|s     194917 CACTCGCGAATCACATTGCGAACGCGGCGACGGTGAGTGGGCCTCCATTT 194966
                           iii  iv   v i  iv  i  iv v    i       vv i  vi v v
  rnd-5_family-        725 TGTTCAAGAAACGCACAGCAAATCCTGCGATGGTGAGTTTGTCTGTAGTA 774

  scaffold234|s     194967 TAATTTCGTTTCCCCCCCATTACCAAAGTT-TTCTCACACTTTGATTTTT 195015
                            v  v iv    i  v     v    --  -      -  iivvi v   
  rnd-5_family-        775 TCATGTTTTTTCTCCACCATTCCCAA--TTATTCTCA-ACCCACGTGTTT 821

  scaffold234|s     195016 CCAATTAAATTGCTAATCCACTGCTGGCGTCAGTG-GCCTCCCCTCCCGC 195064
                           --    v     ii i    vivv   i   - i -i   i     v-  
  rnd-5_family-        822 --AATTTAATTGTCAGTCCAGCCATGGTGTC-GCGCACCTTCCCTCA-GC 867

  scaffold234|s     195065 TC-CAAGAGACTTTAGAGCCTGCCACTTGGCTCCCCCCCCTCACGAATCA 195113
                            v-    i  v v- i    iiv  -   vvvi  v  vi    i v  i
  rnd-5_family-        868 TGACAAGGGAATA-AAAGCCCAACA-TTGCAATCCACCGTTCACAATTCG 915

  scaffold234|s     195114 CTTTGCCAACGCCGCAATGGTGAGTGTGCCTTCATTTTAGTTTTGTTTCC 195163
                              v vv  v  vv   ii      v v  ii v    ----- i     
  rnd-5_family-        916 CTTGGAGAAGGCACCAACAGTGAGTTTTCCCCCCTTTT-----TATTTCC 960

  scaffold234|s     195164 CCCCATTA---CAAATGAATTCTCATGGGTAATTTTTTCAATTGAATTGC 195210
                                ii ---    ivv?i??  ?i---??viiiiii     i      
  rnd-5_family-        961 CCCCACCACTCCAAACTCNCNNTCNC---NNCCCCCCCCAATTAAATTGC 1007

  scaffold234|s     195211 TATCC 195215
                                
  rnd-5_family-       1008 TATCC 1012

Matrix = 20p43g.matrix
Kimura (with divCpGMod) = 26.94
Transitions / transversions = 1.09 (126/116)
Gap_init rate = 0.06 (60 / 1027), avg. gap size = 1.17 (70 / 60)


1592 28.52 4.12 6.48 scaffold234|size301731 194187 195401 (105828) C rnd-5_family-356#Unknown (0) 1823 636 m_b2195s001i73 76515

  scaffold234|s     194187 AGTTTCAAATTCCGACCGGAATTCTGCAGAATTCCAAATTCTACCGGAAA 194236
                                 i       ii                  ii      ii      
C rnd-5_family-       1823 AGTTTCGAATTCCGGTCGGAATTCTGCAGAATTCTGAATTCTGTCGGAAA 1774

  scaffold234|s     194237 TTACTGCCAATTTTACCAGAACCACGTTCCGTGGTTCCGTTTTTTCAT-T 194285
                                 i?    vv                 vv            v v- 
C rnd-5_family-       1773 TTACTGTNAATTAGACCAGAACCACGTTCCGACGTTCCGTTTTTTAAGAT 1724

  scaffold234|s     194286 TTTTATTAGACCAGAACCTACATATTTAGCTTGAAGATGTGACATCAGAA 194335
                              v       i     i  ii       v i              i   
C rnd-5_family-       1723 TTTAATTAGACTAGAACTTATGTATTTAGATCGAAGATGTGACATCGGAA 1674

  scaffold234|s     194336 TACGTAGGAGTTGATCCGGAACTATGGCAG-AACCACAAAAACAGTATCC 194384
                            ii  i     i --i i    vv vi   -       v   ii      
C rnd-5_family-       1673 TGTGTGGGAGTCG--TCAGAACGTTCACAGTAACCACACAAATGGTATCC 1626

  scaffold234|s     194385 AAAA-ATGACCACATGCAACATCAACACACATGCGTG-AGTCCGCTCATC 194432
                             i -  -----  v i iii -iv  vii       - i v v   i  
C rnd-5_family-       1625 AAGATAT-----CAAGTAGTGT-GCCAAGTATGCGTGAAATGCTCTCGTC 1582

  scaffold234|s     194433 ACA-TTTCATTGCCATTCTCA-AGCACCACAAAAACAAATCCACCATGGG 194480
                           v  -     v?    iivi  - i v vi iiv   v  - v        
C rnd-5_family-       1581 TCATTTTCAGNGCCACCACCACAACTCGGCGGTAACTAA-CAACCATGGG 1533

  scaffold234|s     194481 TTTTTG--TTAGCCCGCTTC--TCCCTCATCGCTCCCTCATTCTGAAATT 194526
                           v     --  i v v ii  --      v -iv   iivi   vv  ivv
C rnd-5_family-       1532 ATTTTGATTTGGACGGTCTCCATCCCTCCT-AATCCTCGGTTCACAAGGG 1484

  scaffold234|s     194527 AAAAAGCATTGCCTGCCAGT-TTGCGTCCCGCTAGCGAATTGCACAGGCA 194575
                           i  v iv  --  i    vi-iiiivi      v    v      i ivi
C rnd-5_family-       1483 GAATAAGAT--CCCGCCACCACCATTCCCCGCTCGCGATTTGCACGGAGG 1436

  scaffold234|s     194576 ACACGGAGACGGTGAGTGCTTTTCCCTTTG--TCCTTTGGCTTCCTCCAT 194623
                            vi ivv         ---       i   -- i    vvii   v    
C rnd-5_family-       1435 AGGCATCGACGGTGAG---TTTTCCCCTTGTTTTCTTTTTTCTCCACCAT 1389

  scaffold234|s     194624 T-TCAATTATTTTCTCACGCAAGATTTTTCCAATTAAATTGCTATTCCAC 194672
                            -i        i  v v   v v   v --        v  i     i i
C rnd-5_family-       1388 TCCCAATTATTCTCACCCGCCACATTAT--CAATTAAAATGTTATTCTAT 1341

  scaffold234|s     194673 TGCTGGCATCAGTGGCCCTCCCTCCCTC--TC--CAATAGACTTTAGAGC 194718
                             v     -  ---  i i         -- i--   vi  v-     vi
C rnd-5_family-       1340 TGATGGCA-CA---GCTCCCCCTCCCTCAGTTGACAAGGGAA-TTAGATT 1296

  scaffold234|s     194719 CTGCCACTTGGCTCCCCCGCTAGCGAATCACATTGGGTGCACAGCAATGG 194768
                            ?     ivvvv    vv v vvi ii  i i v i vivi i ii    
C rnd-5_family-       1295 CNGCCACCACCATCCCAGGGTCCTGGGTCGCGTGGAGAAGGCGGTGATGG 1246

  scaffold234|s     194769 TGAGTGTGTC-TTC-TTTTTAAGTTTCTTTCCCCCCATTACCAAAGTTTT 194816
                            i   v ?i -i  -       v    ---   vv    -  -  v    
C rnd-5_family-       1245 TAAGTTTNCCACTCGTTTTTAATTTTC---CCCAACATT-CC-AATTTTT 1201

  scaffold234|s     194817 CTC-ACGCAAGATTTTTCCAATTAGATTGCTAATTCACTGCTGGCATCAG 194865
                              - v    v -           i  iv  -v    v - v v   -- 
C rnd-5_family-       1200 CTCAAAGCAACA-TTTTCCAATTAAATCCCT-CTTCAGT-CAGCCAT--G 1156

  scaffold234|s     194866 TGGCCCTCCCTCCCTC--TC--CAATTGACTCTAGAGCCTG-CA---ACG 194907
                           i? v  v?        --  --   ?v?iv  vi i  vi -  ---  i
C rnd-5_family-       1155 CNGGCCANCCTCCCTCAGTCCGCAANGNGATCAGGGGCACGTCACAGACA 1106

  scaffold234|s     194908 TTGCTCCCCCACTCGCGAATCACATTGC-GAACGCGGCGACGGTGAGTGG 194956
                           vv    i -----     v vi -i   -   v   ii   v i    --
C rnd-5_family-       1105 GAGCTCTC-----CGCGACTAGC-CTGCAGAAGGCGATGACTGCGAGT-- 1064

  scaffold234|s     194957 GCCTCCATTTTAATTTCGTTTCCCCC-CCATTACCAA-AGTTTTCTCACA 195004
                           viii  ? ii --   i  ii     -     -    - v     ?    
C rnd-5_family-       1063 TTTCCCNTCCT--TTTTGTCCCCCCCACCATT-CCAATATTTTTCNCACA 1017

  scaffold234|s     195005 CTTTGATTTTTCCAATTAAATTGCTAATCCACTGCTGGCGTCAGTGGCCT 195054
                           vi  --i                   v  vii  viv   i---     -
C rnd-5_family-       1016 GCTT--CTTTTCCAATTAAATTGCTATTCAGTTGACCGCGC---TGGCC- 973

  scaffold234|s     195055 CCCCTCCCGC--TC---CAAGAGACTTTAGAGCCTGCC---ACTTGGCTC 195096
                           v       v --  ---v   i  - iv  i   i i ---i ivi    
C rnd-5_family-        972 ACCCTCCCTCAGTCAGTAAAGGGA-TCAAGGGCCCGTCGATGCCAAGCTC 924

  scaffold234|s     195097 CCCCCCCTCACGAATCACTTTGCCAACGCCG-CAATGGTGAG-TGTGCCT 195144
                           i  v ------- ?ii viii  vi v v  - iiiv     - v v  i
C rnd-5_family-        923 TCCGC-------ANCTAGCCCGCAGAAGGCGACGGCTGTGAGTTTTCCCC 881

  scaffold234|s     195145 TCATTTTAGTTTTGTTTCCCCCCATTA--CAAATGAATTCTCATGGGTAA 195192
                             v    -------          ii -- v v --?     ?i v? vv
C rnd-5_family-        880 TCCTTTT-------TTTCCCCCCACCATTCCATT--NTTCTCNCGCNTCC 840

  scaffold234|s     195193 TTTTTTCAATTGAATTGCTATCC-TTTTATGGCATCAACTGCCCTCCCTC 195241
                                i               i?-v ?vii? iiiiii ? ?      i 
C rnd-5_family-        839 TTTTTCCAATTGAATTGCTATTNAGTNGGCNGTGCTGGCNGNCCTCCCCC 790

  scaffold234|s     195242 CTTCTTCAAGAG-ACTTGTTTGCTTGCCACTTGTA-TCAACAGCCCGCGA 195289
                           vv  v v   i -  vi v -- ii      vvi -  v   -i   v i
C rnd-5_family-        789 GGTCATAAAGGGAACACGGT--CCCGCCACTGCCATTCCACA-TCCGAGG 743

  scaffold234|s     195290 ATCCCTTTGAGAAAGGGGCAAAGGTGAG--TGCTGCTCTTTTTTCCTTTT 195337
                           i  v v v     i v vii v      --   iv   v v i vi   -
C rnd-5_family-        742 GTCGCGTGGAGAAGGTGCTGACGGTGAGTTTGCCTCTCGTGTCTATTTT- 694

  scaffold234|s     195338 GCTCCCCCCTCCCCCATTACCATCCTTATCTCACAATCAATTTTCCAATT 195387
                           -----     i v     v v  --  v       iiv v    i v   
C rnd-5_family-        693 -----CCCCTTCGCCATTCCAAT--TTTTCTCACAGCAACTTTTTCTATT 651

  scaffold234|s     195388 GA-ATTGCTCTTCTA 195401
                           v -  i ivi     
C rnd-5_family-        650 CATATCGTATTTCTA 636

Matrix = 20p43g.matrix
Kimura (with divCpGMod) = 34.28
Transitions / transversions = 1.15 (173/151)
Gap_init rate = 0.09 (111 / 1214), avg. gap size = 1.14 (127 / 111)

285 29.35 5.74 8.87 scaffold234|size301731 194714 195584 (105645) C rnd-5_family-356#Unknown (345) 1478 633 m_b2195s001i75 76515

  scaffold234|s     194714 AGAGCCTGCCACTTGGCTCCCCCGCTAGCGAATCACATTGGGTGCACAGC 194763
                              v  i     ivvvv i       v    v ii  iv i vivi  v 
C rnd-5_family-       1478 AGATCCCGCCACCACCATTCCCCGCTCGCGATTTGCACGGAGGAGGCATC 1429

  scaffold234|s     194764 AATGGTGAGTGTGTCTTCTTTTTAAGTTTCTTTCCCCCCATTACCAAAGT 194813
                           i i       v -  ii   v  vvv   i  ii  v     v    -- 
C rnd-5_family-       1428 GACGGTGAGTTT-TCCCCTTGTTTTCTTTTTTCTCCACCATTCCCAA--T 1382

  scaffold234|s     194814 T-TTCTCAC--GCAAGATTTTTCCAATTAGATTGCTAATTCACTGCTGGC 194860
                            -       --  v v   v --      i v  i  v ii i  v    
C rnd-5_family-       1381 TATTCTCACCCGCCACATTAT--CAATTAAAATGTTATTCTATTGATGGC 1334

  scaffold234|s     194861 ATCAG-TGGCCCTCCCTCCCTCTCCAATTGACTCTAGAGCCTGCAACGTT 194909
                            -   - vv         vv ivv   vv  v -    vi ?  v  vvi
C rnd-5_family-       1333 A-CAGCTCCCCCTCCCTCAGTTGACAAGGGAAT-TAGATTCNGCCACCAC 1286

  scaffold234|s     194910 GCTCCCCCACTCGCGAATCACATTGCGAACGCGGCGACGGTGAGTGGGC- 194958
                           vv    vviv  vi ii  i i v v   v    i  i   i   vv? -
C rnd-5_family-       1285 CATCCCAGGGTCCTGGGTCGCGTGGAGAAGGCGGTGATGGTAAGTTTNCC 1236

  scaffold234|s     194959 -CTCCATTTTAATTTCGTTTCCCCCCCATTACCAAAGTTTTCTCACACTT 195007
                           -   vv       ----       vv    -  -  v        v --v
C rnd-5_family-       1235 ACTCGTTTTTAAT----TTTCCCCAACATT-CC-AATTTTTCTCAAA--G 1194

  scaffold234|s     195008 TGAT-TTTTCCAATTAAATTGCT----AATCCAC--TGCTGGCGTCAGTG 195050
                           ii i-              iv  ---- i  vi --   ?   --  ---
C rnd-5_family-       1193 CAACATTTTCCAATTAAATCCCTCTTCAGTCAGCCATGCNGGC--CA--- 1149

  scaffold234|s     195051 GCCTCCCCTC---CCGCTCCAAGAGACTTTAGAGCCTGCCAC---TTG-G 195093
                           ?   -     ---   -- v ? ?  - ivi i  vi i   ---iv - 
C rnd-5_family-       1148 NCCT-CCCTCAGTCCG--CAANGNGA-TCAGGGGCACGTCACAGACAGAG 1103

  scaffold234|s     195094 CTCCCCCCCCTCACGAATCACTTTGCCAACGCCGCAATG---GTGAGTGT 195140
                              i ------ i   v vi -i   vi v --  i   --- i    v 
C rnd-5_family-       1102 CTCTC------CGCGACTAGC-CTGCAGAAG--GCGATGACTGCGAGTTT 1062

  scaffold234|s     195141 GCCTTCATTTTAGTTTTGTTTCCCC--CCATTACAA-ATGAATTCTCATG 195187
                           v  -- ? ii --      ii    --     v   -  v-v   ?  ii
C rnd-5_family-       1061 TCC--CNTCCT--TTTTGTCCCCCCCACCATTCCAATATT-TTTCNCACA 1017

  scaffold234|s     195188 GGTAATTTTTTCAATTGAATTGCTATCC-TTTTATGGCATCAACTGCCCT 195236
                            v -vi    i     i         i -v  v iv  iiiii ii    
C rnd-5_family-       1016 GCT-TCTTTTCCAATTAAATTGCTATTCAGTTGACCGCGCTGGCCACCCT 968

  scaffold234|s     195237 CCCTCCTTC--T-------TCAAGAGACTTGTTTGCTTGCCA--CTTGTA 195275
                                vv  -- -------     - i ii  ivi--     --  iviv
C rnd-5_family-        967 CCCTCAGTCAGTAAAGGGATCAAG-GGCCCGTCGA--TGCCAAGCTCTCC 921

  scaffold234|s     195276 TCAAC-AGCCCGCGAATCCCTTTGAGAAAGGGGCAAAGGTGAGTGCTGCT 195324
                           v  ? -       -----------    i v i iivv      ----- 
C rnd-5_family-        920 GCANCTAGCCCGC-----------AGAAGGCGACGGCTGTGAGT-----T 887

  scaffold234|s     195325 CTTTTTTCCTTTTGCTCCCCCCTCCCCCATTACCATCCTTATCTCACAAT 195374
                           i iiii       vi     ---  v     -    i?  v  ? i -? 
C rnd-5_family-        886 TTCCCCTCCTTTTTTTCCCC---CCACCATT-CCATTNTTCTCNCGC-NT 842

  scaffold234|s     195375 CAATTTTCCAATTGAATTGCTCTTCTATCTATGGCGTCAAACGCCCCTCC 195424
                            vv                  v  ?vi ?vii? i - vii ?v?     
C rnd-5_family-        841 CCTTTTTCCAATTGAATTGCTATTNAGTNGGCNGTG-CTGGCNGNCCTCC 793

  scaffold234|s     195425 CTCCCTCTCCTAGAG---ACTCTAGAGCTTGCCACTTGTA-TCAACAGCT 195470
                           --   vv  v  i  ---  v -- iv ii      vvi -  v   v -
C rnd-5_family-        792 --CCCGGTCATAAAGGGAACAC--GGTCCCGCCACTGCCATTCCACATC- 748

  scaffold234|s     195471 CGCGAATCCCTTTGAGAAGGGGC-AAAGGTGAG--TGCTGCTC-TTTTTC 195516
                             v ii  v v v       v  -i v      --   iv   - v i v
C rnd-5_family-        747 CGAGGGTCGCGTGGAGAAGGTGCTGACGGTGAGTTTGCCTCTCGTGTCTA 698

  scaffold234|s     195517 CTTTTGCTTCCCCCATTTCCGTCCTTATCTCACCTTCAA--TTTTCCATT 195564
                           i   iv i i v     i vi --  v      v-v   --     i   
C rnd-5_family-        697 TTTTCCCCTTCGCCATTCCAAT--TTTTCTCACA-GCAACTTTTTCTATT 651

  scaffold234|s     195565 GA-ATTGCTATTCTTTTAGTT 195584
                           v -  i -   --  i     
C rnd-5_family-        650 CATATCG-TAT--TTCTAGTT 633

Matrix = 20p43g.matrix
Kimura (with divCpGMod) = 35.17
Transitions / transversions = 0.96 (114/119)
Gap_init rate = 0.12 (101 / 870), avg. gap size = 1.24 (125 / 101)

333 33.35 3.60 6.41 scaffold234|size301731 194912 195744 (105485) C rnd-5_family-356#Unknown (362) 1461 651 m_b2195s001i76 76515

  scaffold234|s     194912 TCCCCCACTCGCGAATCACATTGCGAACGCGGCGACGGTGAGTGGGCCTC 194961
                            i    i       v ii  iv v i v  iv           vvv  i 
C rnd-5_family-       1461 TTCCCCGCTCGCGATTTGCACGGAGGAGGCATCGACGGTGAGTTTTCCCC 1412

  scaffold234|s     194962 CATTTTAATTTCGTTTCCCCCCCATTACCAAAGTT-TTCTCACACTTTGA 195010
                           ivv   vv   --    i  v     v    --  -       - iviv 
C rnd-5_family-       1411 TTGTTTTCTTT--TTTCTCCACCATTCCCAA--TTATTCTCAC-CCGCCA 1367

  scaffold234|s     195011 TTTTTCCAATTAAATTGCTAATCCACTGCTGGCGTCAGTGGCCTCCCCTC 195060
                           iv  vi        v  i  v  i i  v    i-  ---  ii      
C rnd-5_family-       1366 CATTATCAATTAAAATGTTATTCTATTGATGGCA-CA---GCTCCCCCTC 1321

  scaffold234|s     195061 CC---GCT-CCAAGAGACTTTAGAGCCTGCCACTTGGCTCCCCCCC---C 195103
                             --- i -v    i  v-     vi ?     ---- v  vi   ---v
C rnd-5_family-       1320 CCTCAGTTGACAAGGGAA-TTAGATTCNGCCAC----CACCATCCCAGGG 1276

  scaffold234|s     195104 TCACGAATCACTTTGCCAACGCCGCAATGGTGAGTGTGCC-TTCA-TTTT 195151
                             vi ii  i v v vv  v  v ii     i   v ?  -i  i-    
C rnd-5_family-       1275 TCCTGGGTCGCGTGGAGAAGGCGGTGATGGTAAGTTTNCCACTCGTTTTT 1226

  scaffold234|s     195152 AGTTTTGTTTCCCCCCATTACAAATGAATTCTCATGGGTAAT-TTTTTCA 195200
                            i  ---  i   vv    v   v v--      -ii i  i-    i  
C rnd-5_family-       1225 AATT---TTCCCCAACATTCCAATTT--TTCTCA-AAGCAACATTTTCCA 1182

  scaffold234|s     195201 ATTGAATTGCTATCCTTTTATGGCAT--CAACTGCCCTCCCTCCTTCTTC 195248
                              i   iv  v i vv i - v   --?ii ii?        vv  iv 
C rnd-5_family-       1181 ATTAAATCCCTCTTCAGTCA-GCCATGCNGGCCANCCTCCCTCAGTCCGC 1133

  scaffold234|s     195249 AAGAGACTTGTTTGCTTGCCACTTGTATCAACAG-----CCCGCGAATCC 195293
                             ?i?iv iivvv  vi i   ------vi    -----i      v vv
C rnd-5_family-       1132 AANGNGATCAGGGGCACGTCAC------AGACAGAGCTCTCCGCGACTAG 1089

  scaffold234|s     195294 CTTTGAGAAAGGGGCAAAGGTGAGTGCT-GCTCTTTTTTCCTTTTGCTCC 195342
                            i vv    ---   i ---   v   v- i i iii?       vv   
C rnd-5_family-       1088 CCTGCAGAA---GGCGA---TGACTGCGAGTTTTCCCNTCCTTTTTGTCC 1045

  scaffold234|s     195343 CCCCTCCCCCATTACCATCCTTATCTCACAATCAATTTTCCAATTGAATT 195392
                              --  v     v v  vi  v  ?    iiivv          i    
C rnd-5_family-       1044 CCC--CCACCATTCCAATATTTTTCNCACAGCTTCTTTTCCAATTAAATT 997

  scaffold234|s     195393 GCTCTTCTATCTATGGCGTCAAACGCCCCTCCCTCCCTCTCCTAGAGACT 195442
                              v   vi iv iv   iiiiv i-         vv  vviv ii iv 
C rnd-5_family-        996 GCTATTCAGTTGACCGCGCTGGCCA-CCCTCCCTCAGTCAGTAAAGGGAT 948

  scaffold234|s     195443 CTAGAGCTTGCCACTTGTATCAACAGCTC-GCGAATCC--CTTTGAGAAG 195489
                            v  i  ii i i---i ii  --     -v  v ? i-- iivv     
C rnd-5_family-        947 CAAGGGCCCGTCG---ATGCCA--AGCTCTCCGCANCTAGCCCGCAGAAG 903

  scaffold234|s     195490 G-GGCAAAGGTGAGTGCTGCTCTTTTTCCTTTTGCTTCCCCCAT--TTCC 195536
                            - i iivv      vi v i ----       vi i      i--    
C rnd-5_family-        902 GCGACGGCTGTGAGTTTTCCCC----TCCTTTTTTTCCCCCCACCATTCC 857

  scaffold234|s     195537 GTCCTTATCTCACCTTCAATTTTCCATTGAATTGCTATTCTTTTAGTTGG 195586
                           i i?  v  ? i ? i vv   i v              ?vv ?i i? v
C rnd-5_family-        856 ATTNTTCTCNCGCNTCCTTTTTCCAATTGAATTGCTATTNAGTNGGCNGT 807

  scaffold234|s     195587 ATCAACGG--CTCCCTCCTTCTCCAAGAGCCTTTAGCGCCTGCCACTTGT 195634
                           iiiii ? --     i vv  viv   i vvivii i-  i      vvi
C rnd-5_family-        806 GCTGGCNGNCCTCCCCCGGTCATAAAGGGAACACGGT-CCCGCCACTGCC 758

  scaffold234|s     195635 A-TCAACAGCCCGCGAATCCCTTTGAGAAAGGGGCAAAGGTGAG--TGCT 195681
                            -  v   -i   v ii  v v v     i v vii v      --   i
C rnd-5_family-        757 ATTCCACA-TCCGAGGGTCGCGTGGAGAAGGTGCTGACGGTGAGTTTGCC 709

  scaffold234|s     195682 GCTCTTTTTCCTTTTGCTTCCCTTCCCCATTACCATCCTTATCTCACAAT 195731
                           v   v v iiv   --- i      v     v v  --  v       ii
C rnd-5_family-        708 TCTCGTGTCTATTT---TCCCCTTCGCCATTCCAAT--TTTTCTCACAGC 664

  scaffold234|s     195732 CAATTTTCCAATT 195744
                           v v    i v   
C rnd-5_family-        663 AACTTTTTCTATT 651

Matrix = 20p43g.matrix
Kimura (with divCpGMod) = 42.64
Transitions / transversions = 1.06 (134/126)
Gap_init rate = 0.08 (69 / 832), avg. gap size = 1.19 (82 / 69)

302 28.88 6.42 9.46 scaffold234|size301731 195128 195953 (105276) C rnd-5_family-356#Unknown (394) 1429 627 m_b2195s001i77 76515

  scaffold234|s     195128 CAATGGTGAGTGTGCCT-TCATTTTAGTTTTGTTTCCCCCCATTACAAAT 195176
                            i i       v v  i- ii    --i   v  ii  v     v v   
C rnd-5_family-       1429 CGACGGTGAGTTTTCCCCTTGTTTT--CTTTTTTCTCCACCATTCCCAAT 1382

  scaffold234|s     195177 GAATTCTCATGGGTAATTTTTTCAATTGAATTGCTATCCT-TTTATGGCA 195225
                           v -      ivv iv iv  v      i  v  i   i  -  v      
C rnd-5_family-       1381 TA-TTCTCACCCGCCACATTATCAATTAAAATGTTATTCTATTGATGGCA 1333

  scaffold234|s     195226 TCAACTGCCCTCCCTCCTTC--TT--CAAGAGACTT-GTTTGCTTGCCAC 195270
                           -  i  --- i      i  --  --    i  v  - v  --i?     
C rnd-5_family-       1332 -CAGCT---CCCCCTCCCTCAGTTGACAAGGGAATTAGATT--CNGCCAC 1289

  scaffold234|s     195271 TTGTATCA-ACAGCCCGCGAATCCCTTTGAGAAAGGGGCAAAGGTGAGT- 195318
                           ivvi   v- vi i  -i ii  v v v     i v  ii v   i   -
C rnd-5_family-       1288 CACCATCCCAGGGTCC-TGGGTCGCGTGGAGAAGGCGGTGATGGTAAGTT 1240

  scaffold234|s     195319 -GCTGCTCTTTTTTCCTTTTGCTCCCCCCTCCCCCATTACCATCCTTATC 195367
                           -? ii   v     vv    -------- i  vv    v v  --  v  
C rnd-5_family-       1239 TNCCACTCGTTTTTAATTTT--------CCCCAACATTCCAAT--TTTTC 1200

  scaffold234|s     195368 TCACAATCAA--TTTTCCAATTGAATTGCTCTTC---TATCTATGGCGTC 195412
                              -  v   --          i   iv      ---i v i   v? v 
C rnd-5_family-       1199 TCA-AAGCAACATTTTCCAATTAAATCCCTCTTCAGTCAGCCATGCNGGC 1151

  scaffold234|s     195413 AAACGCCCCTCCCTCCCTCTCCTAGAGACTCTAGAGCTTGCCACTTGTAT 195462
                           v ? ----       vv  iv v ?i?iv  vi i  vi i   ---- v
C rnd-5_family-       1150 CANC----CTCCCTCAGTCCGCAANGNGATCAGGGGCACGTCAC----AG 1109

  scaffold234|s     195463 CAACAGCTC---GCGAATCCCTTTGAGAAGGGGCAAAGGTGAGTGC---T 195506
                           vv v     ---    v vv i vv      -- i ---   v   --- 
C rnd-5_family-       1108 ACAGAGCTCTCCGCGACTAGCCTGCAGAAGG--CGA---TGACTGCGAGT 1064

  scaffold234|s     195507 GCTCTTTTTCCTTTTGCTTCCCCCAT--TTCCG-TCCTTATCTCAC--CT 195551
                           vi  ii? i i     iii      i--    i- vi  v  ?   --  
C rnd-5_family-       1063 TTTCCCNTCCTTTTTGTCCCCCCCACCATTCCAATATTTTTCNCACAGCT 1014

  scaffold234|s     195552 TCAATTTTCCA-TTGAATTGCTATTCTTTTAGTTGGATCA-AC-GGCT-C 195597
                             --       -  i           ----     - i i-i -   i- 
C rnd-5_family-       1013 TC--TTTTCCAATTAAATTGCTATTC----AGTTG-ACCGCGCTGGCCAC 971

  scaffold234|s     195598 CCTCCTTC--TC-----------CAAGAGCCTTTAGCGCC--TGCCA--C 195630
                                i  --  -----------    i   -----  i --     -- 
C rnd-5_family-        970 CCTCCCTCAGTCAGTAAAGGGATCAAGGGCC-----CGTCGATGCCAAGC 926

  scaffold234|s     195631 TTGTATCAAC-AGCCCGCGAATCCCTTTGAGAAAGGGGCAAAGGTGAGTG 195679
                            ivivv  ? -       -----------    i v i iivv      v
C rnd-5_family-        925 TCTCCGCANCTAGCCCGC-----------AGAAGGCGACGGCTGTGAGTT 887

  scaffold234|s     195680 CTGCTCTTTTTCCTTTTGCTTCCCTTCCCCATTACCATCCTTATCTCACA 195729
                           i v i  ----      -i     ii v     -    i?  v  ? i ?
C rnd-5_family-        886 TTCCCCT----CCTTTT-TTTCCCCCCACCATT-CCATTNTTCTCNCGCN 843

  scaffold234|s     195730 ATCAATTTTCCAATTGAATTGCTCTTCTGTCTATGGCGTCAAACGCCCCT 195779
                           -  vv                  v  ?v  ?vii? i - vii ?v?   
C rnd-5_family-        842 -TCCTTTTTCCAATTGAATTGCTATTNAGTNGGCNGTG-CTGGCNGNCCT 795

  scaffold234|s     195780 CCCTCCTTCTCCAAGAGACTTTAGAGCTTGCCACTTGTA-TCAACAGCTC 195828
                              i vv  viv   i  vivi- iv ii      vvi -  v   v - 
C rnd-5_family-        794 CCCCCGGTCATAAAGGGAACAC-GGTCCCGCCACTGCCATTCCACATC-C 747

  scaffold234|s     195829 GTGAATCCCTTTGAGAAAGGGGCAAAGGTGAGTGCTG-CTCTTTTTTCCT 195877
                            v ii  v v v     i v vii v       -i  -    iv v  iv
C rnd-5_family-        746 GAGGGTCGCGTGGAGAAGGTGCTGACGGTGAGT-TTGCCTCTCGTGTCTA 698

  scaffold234|s     195878 TTTTGCTTCCCCCCCCCCCCATTTCCGTCCTTATCTCACAATCAATTTTC 195927
                               ------    ii v     i vi --  v       iiv v    i
C rnd-5_family-        697 TTTT------CCCCTTCGCCATTCCAAT--TTTTCTCACAGCAACTTTTT 656

  scaffold234|s     195928 CAATTGA-ATTGCTATTCT--TTTAATTG 195953
                            v   v -  i ivv    --  i     
C rnd-5_family-        655 CTATTCATATCGTATTTCTAGTTCAATTG 627

Matrix = 20p43g.matrix
Kimura (with divCpGMod) = 35.16
Transitions / transversions = 1.04 (110/106)
Gap_init rate = 0.13 (104 / 825), avg. gap size = 1.24 (129 / 104)

230 34.69 4.81 6.31 scaffold234|size301731 195282 196278 (104951) C rnd-5_family-356#Unknown (368) 1455 473 m_b2195s001i78 76515

  scaffold234|s     195282 GCCCGCGAATCCCTTTGAGAAAGGGGCAAAGGTGAGTGCTGCTCTT-TTT 195330
                             i     v iv viv   i i viv i v       vi v i   -   
C rnd-5_family-       1455 GCTCGCGATTTGCACGGAGGAGGCATCGACGGTGAGTTTTCCCCTTGTTT 1406

  scaffold234|s     195331 TCCTTTTGCTCCCCCCTCCCCCATTACCATCCTTATCT--CACAATCAAT 195378
                             i    v    v  v i   v    --- i  i i i--    ------
C rnd-5_family-       1405 TCTTTTTTCTCCACCATTCCCAATTA---TTCTCACCCGCCACA------ 1365

  scaffold234|s     195379 TTTCCAATTGAATTGCTCTTCTATCTATGGCGTCAAACGCCCCTCCCTCC 195428
                             vi     i  v  i v      iv     i-  iviv          v
C rnd-5_family-       1364 TTATCAATTAAAATGTTATTCTATTGATGGCA-CAGCTCCCCCTCCCTCA 1316

  scaffold234|s     195429 CTCTCCTAGAGACTCTAGAGCTTGCCACTTGTATCAACAGCTCGCGAATC 195478
                           v ivv v  i  v -    vii?     ivvi   vvvi v  vi ii  
C rnd-5_family-       1315 GTTGACAAGGGAAT-TAGATTCNGCCACCACCATCCCAGGGTCCTGGGTC 1267

  scaffold234|s     195479 CCTTTGAGAAGG-GGCAAAGGTGAGT--GCTGCTCTTTTTCCTTTTGCTT 195525
                           v v v       -  ii v   i   --? ii   v    ivv   --- 
C rnd-5_family-       1266 GCGTGGAGAAGGCGGTGATGGTAAGTTTNCCACTCGTTTTTAATTT---T 1220

  scaffold234|s     195526 CCCC--CATTTCCGTCCTTATCTCACCTTCAATTTTCCATTGAATTGCTA 195573
                               --    i vi ii  v  vv v vv  v   i v   i   iv  v
C rnd-5_family-       1219 CCCCAACATTCCAATTTTTCTCAAAGCAACATTTTCCAATTAAATCCCTC 1170

  scaffold234|s     195574 TTCTTTTAGTT----GGATCAACGGCTCCCTCCTTCTCCAAGAGCCTTTA 195619
                              vv i  ii----? ii  ? --       vv  iv   ?i?vv ivi
C rnd-5_family-       1169 TTCAGTCAGCCATGCNGGCCANC--CTCCCTCAGTCCGCAANGNGATCAG 1122

  scaffold234|s     195620 GCGCCTGCCACTTGTATCAACAG-----CCCGCGAATCCCTTTGAGAAAG 195664
                            v  vi i   ------vi    -----i      v vv i vv    i 
C rnd-5_family-       1121 GGGCACGTCAC------AGACAGAGCTCTCCGCGACTAGCCTGCAGAAGG 1078

  scaffold234|s     195665 GGGCAAAGGTGAGTGCTGCTCTTTTTCCTTTTGCTTCCCTTCCCCATTAC 195714
                           v iii vv i    vi --- ii? i i     - i   ii v     v 
C rnd-5_family-       1077 CGATGACTGCGAGTTTT---CCCNTCCTTTTTG-TCCCCCCCACCATTCC 1032

  scaffold234|s     195715 CATCCTTATCTCACAATCAATTTTCCAATTGAATTGCTCTTCTGTCTATG 195764
                           v  vi  v  ?    iiivv          i       v   v  iv iv
C rnd-5_family-       1031 AATATTTTTCNCACAGCTTCTTTTCCAATTAAATTGCTATTCAGTTGACC 982

  scaffold234|s     195765 GCGTCAAACGCCCCTCCCTCCTTCTCCAAGAGACTTTAGAGCTTGCCACT 195814
                              iiiiv i   -      vv  vvi  ii iv iv  i  ii i i--
C rnd-5_family-        981 GCGCTGGCCACCC-TCCCTCAGTCAGTAAAGGGATCAAGGGCCCGTCG-- 935

  scaffold234|s     195815 TGTATCAACAGCTCGT-GAATCC--CTTTGAGAAAGGGGCAAAGGTGAGT 195861
                           -i ii   --    vi- v ? i-- iivv    i v i iivv      
C rnd-5_family-        934 -ATGCCAA--GCTCTCCGCANCTAGCCCGCAGAAGGCGACGGCTGTGAGT 888

  scaffold234|s     195862 GCTGCTCTTTTTTCCTTTTTGCTTCCCCCCCCCCCCATTTCCGTCCTTAT 195911
                           ----- i iiii        --        v  v----    i i?  v 
C rnd-5_family-        887 -----TTTCCCCTCCTTTTT--TTCCCCCCACCA----TTCCATTNTTCT 849

  scaffold234|s     195912 CTCACAATCAATTTTCCAATTGAATTGCTATTCTTTTAATTGGATCAACG 195961
                            ? i ?-  vv                     ?vv ?iii? viiiii ?
C rnd-5_family-        848 CNCGCN-TCCTTTTTCCAATTGAATTGCTATTNAGTNGGCNGTGCTGGCN 800

  scaffold234|s     195962 GCCCTCCCTCCTTCTCCAAGAGACTTTAGAGCTTGTCACTTGTA-TCAAC 196010
                            ?      i vv  viv   i  vivi- iv ii i    vvi -  v  
C rnd-5_family-        799 GNCCTCCCCCGGTCATAAAGGGAACAC-GGTCCCGCCACTGCCATTCCAC 751

  scaffold234|s     196011 AGCTTGCGAATCCCTTTAAGAAAAGGGAGAAGGTGAG--TGCTACTCTT- 196057
                            v -i v ii  v v vi    iiv vv  v      --   iv   v -
C rnd-5_family-        750 ATC-CGAGGGTCGCGTGGAGAAGGTGCTGACGGTGAGTTTGCCTCTCGTG 702

  scaffold234|s     196058 ----TTTTCCTTTTTGCTCCCCCCAAATT-----AC--CATCCTTATCTC 196096
                           ----      ii  i  - vii    v  -----  --  v i  v   -
C rnd-5_family-        701 TCTATTTTCCCCTTCGC-CATTCCAATTTTTCTCACAGCAACTTTTTCT- 654

  scaffold234|s     196097 ACCTTCA-AT----TTTCCAATTGAATTGCTATTCTGTCTATGGCATCA- 196140
                           --v    -  ----    i i  v     i i      ---   --   -
C rnd-5_family-        653 --ATTCATATCGTATTTCTAGTTCAATTGTTGTTCTGT---TGG--TCAC 611

  scaffold234|s     196141 ACGGCCCTCCCTCCTTC--TC---CAAGAGACTTTAGAGCCTGCCACTTG 196185
                             i vi v      i  --  ---    i  vivv  -   i     ivv
C rnd-5_family-        610 ACAGGTCACCCTCCCTCAGTCAATCAAGGGAACAAAG-GCCCGCCACCAC 562

  scaffold234|s     196186 TATCAACAGCTCGCGAATCCCTTTAAGAAAAGGGCAAAGGTGAG--TACT 196233
                           i   -v v  vi i ii iv ? vi    ii?v ii v   i  -- v i
C rnd-5_family-        561 CATC-CCTGCATGTGGGTTGCNTGGAGAAGGNCGTGATGGTAAGTTTTCC 513

  scaffold234|s     196234 GCTTTTTTTCCTTTTGCTCCCCCCCCCATTTCCATCATTATCTCA 196278
                           i   v    vv   -----     v     i v  vv  v     
C rnd-5_family-        512 ACTTGTTTTAATTT-----CCCCCACCATTCCAATATTTTTCTCA 473

Matrix = 20p43g.matrix
Kimura (with divCpGMod) = 45.70
Transitions / transversions = 1.10 (170/154)
Gap_init rate = 0.08 (82 / 996), avg. gap size = 1.34 (110 / 82)

496 31.76 4.31 7.35 scaffold234|size301731 195468 196279 (104950) C rnd-5_family-356#Unknown (368) 1455 667 m_b2195s001i80 76515

  scaffold234|s     195468 GCTCGCGAATCCCTTTG---AGAAGGGGCA---AAGGTGAGTGCTGCTCT 195511
                                   -----    ---i  i i    --- v       vi v i  
C rnd-5_family-       1455 GCTCGCGA-----TTTGCACGGAGGAGGCATCGACGGTGAGTTTTCCCCT 1411

  scaffold234|s     195512 T-TTTCCTTTTGCTTCCCCCATTTCCGTCCTTAT-CTCACCT-TCA-ATT 195557
                            -   i     vii   v     i  i--v    -      i-i  -   
C rnd-5_family-       1410 TGTTTTCTTTTTTCTCCACCATTCCCA--ATTATTCTCACCCGCCACATT 1363

  scaffold234|s     195558 TTCCATTGAATTGCTATTCTTTTAGTTGGATCAACGGCTCCCTCCTTCTC 195607
                           v  v   i  v  i      v  - v   --  - i      i iii   
C rnd-5_family-       1362 ATCAATTAAAATGTTATTCTATT-GATGG--CA-CAGCTCCCCCTCCCTC 1317

  scaffold234|s     195608 ------CAAGAGCCTTTAGCGCCTGCCACTTGTATCA-ACAGCCCGCGAA 195650
                           ------    i vv  -  vvi ?     ivvi   v- vi i  -i ii
C rnd-5_family-       1316 AGTTGACAAGGGAATT-AGATTCNGCCACCACCATCCCAGGGTCC-TGGG 1269

  scaffold234|s     195651 TCCCTTTGAGAAAGGGGCAAAGGTGAGT--GCTGCTCTTTTTCCTTTTGC 195698
                             v v v     i v  ii v   i   --? ii   v    ivv   --
C rnd-5_family-       1268 TCGCGTGGAGAAGGCGGTGATGGTAAGTTTNCCACTCGTTTTTAATTT-- 1221

  scaffold234|s     195699 TTCCCTTCCCCATTACCATCCTTATCTCACAATCAA--TTTTCCAATTGA 195746
                           -    -- vv    v v  --  v     -  v   --          i 
C rnd-5_family-       1220 -TCCC--CAACATTCCAAT--TTTTCTCA-AAGCAACATTTTCCAATTAA 1177

  scaffold234|s     195747 ATTGCTCTTCTGTC---TATGGCGTCAAACGCCCCTCCCTCCTTCTCCAA 195793
                             iv      v   ---i   v? v v ? ----       vv  iv   
C rnd-5_family-       1176 ATCCCTCTTCAGTCAGCCATGCNGGCCANC----CTCCCTCAGTCCGCAA 1131

  scaffold234|s     195794 GAGACTTTAGAGCTTGCCACTTGTATCAACAGCTC---GTGAATCCCTTT 195840
                           ?i?iv ivi i  vi i   ---- vvv v     --- i  v vv i v
C rnd-5_family-       1130 NGNGATCAGGGGCACGTCAC----AGACAGAGCTCTCCGCGACTAGCCTG 1085

  scaffold234|s     195841 GAGAAAGGGGCAAAGGTGAGTGCTGCTCTTTTTTCCTTTTTGCTTCCCCC 195890
                           v    i v iii vv i    ----- i iii?         i----   
C rnd-5_family-       1084 CAGAAGGCGATGACTGCGAGT-----TTTCCCNTCCTTTTTGT----CCC 1044

  scaffold234|s     195891 CCCCCCCATTTCCGTCCTTATCTCACAATCAATTTTCCAATTGAATTGCT 195940
                               v     i vi vi  v  ?    iiivv          i       
C rnd-5_family-       1043 CCCCACCATTCCAATATTTTTCNCACAGCTTCTTTTCCAATTAAATTGCT 994

  scaffold234|s     195941 ATTCTTTTAATTGGATCAACGGCCCTCCCTCCTTCTCCAAGAGACTTTAG 195990
                               vv  i ii viiiii vi         vv  vvi  ii iv iv  
C rnd-5_family-        993 ATTCAGTTGACCGCGCTGGCCACCCTCCCTCAGTCAGTAAAGGGATCAAG 944

  scaffold234|s     195991 AGCTTGTCACTTGTATCAACAGCT-TGCGAATCC--CTTTAAGAAAAGGG 196037
                           i  ii   i---i ii   --   - v  v ? i-- iivv    iiv i
C rnd-5_family-        943 GGCCCGTCG---ATGCCAA--GCTCTCCGCANCTAGCCCGCAGAAGGCGA 899

  scaffold234|s     196038 AGAAGGTGAGTGCTACTCTTTTTTCCTTTTTGCTCCCCCCAA-ATTACCA 196086
                           v ivv      ----- i iiii        -i        v-   -   
C rnd-5_family-        898 CGGCTGTGAGT-----TTTCCCCTCCTTTTT-TTCCCCCCACCATT-CCA 856

  scaffold234|s     196087 TCCTTATCTCACCTTCAATTTTCCAATTGAATTGCTATTCTGTCTATGGC 196136
                            i?  v  ? i ? i v-                     ?v  ?vii? i
C rnd-5_family-        855 TTNTTCTCNCGCNTCCT-TTTTCCAATTGAATTGCTATTNAGTNGGCNGT 807

  scaffold234|s     196137 ATCAACGGCCCTCCCTCCTTCTCCAAGAGACTTTAGAGCCTGCCACTTGT 196186
                           iiiii ? ?      i vv  viv   i  vivi- iv  i      vvi
C rnd-5_family-        806 GCTGGCNGNCCTCCCCCGGTCATAAAGGGAACAC-GGTCCCGCCACTGCC 758

  scaffold234|s     196187 A-TCAACAGCTCGCGAATCCCTTTAAGAAAAGGGCAAAGGTGAGTACTGC 196235
                            -  v   v -  v ii  v v vi    iiv vii v       -i   
C rnd-5_family-        757 ATTCCACATC-CGAGGGTCGCGTGGAGAAGGTGCTGACGGTGAGT-TTGC 710

  scaffold234|s     196236 TTTT--TTTCCTTTTGCTCCCCCCC-CCATTTCCATCATTATCTCAC 196279
                           i i -- v  iv   --     ii -     i v  --  v      
C rnd-5_family-        709 CTCTCGTGTCTATTT--TCCCCTTCGCCATTCCAAT--TTTTCTCAC 667

Matrix = 20p43g.matrix
Kimura (with divCpGMod) = 40.24
Transitions / transversions = 1.23 (132/107)
Gap_init rate = 0.09 (76 / 811), avg. gap size = 1.22 (93 / 76)

529 33.08 4.81 6.41 scaffold234|size301731 195642 196639 (104590) C rnd-5_family-356#Unknown (368) 1455 473 m_b2195s001i82 76515

  scaffold234|s     195642 GCCCGCGAATCCCTTTGAGAAAGGGGCAAAGGTGAGTGCTGCTCTT--TT 195689
                             i     v iv viv   i i viv i v       vi v i   --  
C rnd-5_family-       1455 GCTCGCGATTTGCACGGAGGAGGCATCGACGGTGAGTTTTCCCCTTGTTT 1406

  scaffold234|s     195690 TCCTTTTGCTTC-CC-TTCCCCATTACCATCCTTATCT--CACAATCAAT 195735
                             i    v  i -  -     v    --- i  i i i--    ------
C rnd-5_family-       1405 TCTTTTTTCTCCACCATTCCCAATTA---TTCTCACCCGCCACA------ 1365

  scaffold234|s     195736 TTTCCAATTGAATTGCTCTTCTGTCTATGGCGTCAAACGCCCCTCCCTCC 195785
                             vi     i  v  i v    i iv     i-  iviv          v
C rnd-5_family-       1364 TTATCAATTAAAATGTTATTCTATTGATGGCA-CAGCTCCCCCTCCCTCA 1316

  scaffold234|s     195786 TTCTCCAAGAGACTTTAGAGCTTGCCACTTGTATCAACAGCTCGTGAATC 195835
                           v ivv    i  v  -   vii?     ivvi   vvvi v  v  ii  
C rnd-5_family-       1315 GTTGACAAGGGAATT-AGATTCNGCCACCACCATCCCAGGGTCCTGGGTC 1267

  scaffold234|s     195836 CCTTTGAGAAAGGGGCAAAGGTGAGT--GCTGCTCTTTTTTCCTTTTTGC 195883
                           v v v     i v  ii v   i   --? ii   v     vv    ---
C rnd-5_family-       1266 GCGTGGAGAAGGCGGTGATGGTAAGTTTNCCACTCGTTTTTAATTTT--- 1220

  scaffold234|s     195884 TTCCCCCCCCCCCCATTTCCGTCCTTATCTCACAATCAA--TTTTCCAAT 195931
                           -------    vv    i vi --  v     -  v   --         
C rnd-5_family-       1219 -------CCCCAACATTCCAAT--TTTTCTCA-AAGCAACATTTTCCAAT 1180

  scaffold234|s     195932 TGAATTGCTATTCTTTTAATTGGATCAACGGCCCTCCCTCCTTCTCCAAG 195981
                            i   iv  v   vv i iiiivii?ii vi?        vv  iv   ?
C rnd-5_family-       1179 TAAATCCCTCTTCAGTCAGCCATGCNGGCCANCCTCCCTCAGTCCGCAAN 1130

  scaffold234|s     195982 AGACTTTAGAGCTTGTCACTTGTATCAACAGCTT---GCGAATCCCTTTA 196028
                           i?iv ivi i  vi     ---- vvv v    i---    v vv i vv
C rnd-5_family-       1129 GNGATCAGGGGCACGTCAC----AGACAGAGCTCTCCGCGACTAGCCTGC 1084

  scaffold234|s     196029 AGAAAAGGGAGAAGGTGAGTGCTACTCTTTT-TTCCTTTTTGCTCCCCCC 196077
                               ---  v  ---   v   v v i  ii-?         ii      
C rnd-5_family-       1083 AGAA---GGCGA---TGACTGCGAGTTTTCCCNTCCTTTTTGTCCCCCCC 1040

  scaffold234|s     196078 AA-ATTACCATCCTTATCTCAC--CTTCAATTTTCCAATTGAATTGCTAT 196124
                            v-   v v  vi  v  ?   --    --          i         
C rnd-5_family-       1039 ACCATTCCAATATTTTTCNCACAGCTTC--TTTTCCAATTAAATTGCTAT 992

  scaffold234|s     196125 TCTGTCTATGGCATCAACGGCCCTCCCTCCTTCTCCAAGAGACTTTAGAG 196174
                             v  iv iv  iiiii vi         vv  vvi  ii iv iv  i 
C rnd-5_family-        991 TCAGTTGACCGCGCTGGCCACCCTCCCTCAGTCAGTAAAGGGATCAAGGG 942

  scaffold234|s     196175 CCTGCCACTTGTATCAACAGCTC-GCGAATCC--CTTTAAGAAAAGGGCA 196221
                             i i i---i ii  --     -v  v ? i-- iivv    iiv i i
C rnd-5_family-        941 CCCGTCG---ATGCCA--AGCTCTCCGCANCTAGCCCGCAGAAGGCGACG 897

  scaffold234|s     196222 AAGGTGAGTACTGCTTTTTTTCCTTTTGCTCCCCCCCCCATTTCCATCAT 196271
                           ivv      ----i  iiii       vi       v   -      i? 
C rnd-5_family-        896 GCTGTGAGT----TTTCCCCTCCTTTTTTTCCCCCCACCA-TTCCATTNT 852

  scaffold234|s     196272 TATCTCACCTTCAATTTTCCAGTTGAATTGCTATCT-GTCTATGGCGTCA 196320
                            v  ? i ? i -v       i            i?-  ?vii? i - v
C rnd-5_family-        851 TCTCNCGCNTCC-TTTTTCCAATTGAATTGCTATTNAGTNGGCNGTG-CT 804

  scaffold234|s     196321 AACGCCCCTCCCTCCTTCTCCAAGAGACTTTAGAGCTTGTCACTTGTA-T 196369
                           ii ?v?      i vv  viv   i  vivi- iv ii i    vvi - 
C rnd-5_family-        803 GGCNGNCCTCCCCCGGTCATAAAGGGAACAC-GGTCCCGCCACTGCCATT 755

  scaffold234|s     196370 CAACAGCTCGCGAATCCCTTTAAGAAAAGGGAGAAGGTGAG--TGCTACT 196417
                            v   v -  v ii  v v vi    iiv vv  v      --   iv  
C rnd-5_family-        754 CCACATC-CGAGGGTCGCGTGGAGAAGGTGCTGACGGTGAGTTTGCCTCT 706

  scaffold234|s     196418 CGTTTCTCCTTTTGCTCCCCCCCATTTCCATCGTTATCTCAC-------- 196459
                              v   -v    v i ii v     i v  --  v      --------
C rnd-5_family-        705 CGTGTCT-ATTTTCCCCTTCGCCATTCCAAT--TTTTCTCACAGCAACTT 659

  scaffold234|s     196460 -----ATTCA-AT----TTTCCAATTGAATTGCTATTCTTTTAAT----T 196495
                           -----     -  ----    i i  v     i i    v  ii ----i
C rnd-5_family-        658 TTTCTATTCATATCGTATTTCTAGTTCAATTGTTGTTCTGTTGGTCACAC 609

  scaffold234|s     196496 GGATCAACGGCCCTCCCTC--CCACTCCAAGAGACTCATTTGCTTGCCAC 196543
                           i i   ----         --i  v -    i  v-  vvv  ii     
C rnd-5_family-        608 AGGTCA----CCCTCCCTCAGTCAAT-CAAGGGAA-CAAAGGCCCGCCAC 565

  scaffold234|s     196544 TTGTATCAACAGCTTGCAAATCGCATTGAGAAAGGGGCGAGGGTGAGTGC 196593
                           ivvi   -v v  v  iiii i  ? v     i ?v i  v   i   vi
C rnd-5_family-        564 CACCATC-CCTGCATGTGGGTTGCNTGGAGAAGGNCGTGATGGTAAGTTT 516

  scaffold234|s     196594 TGCTCTTTTTTCCTTTTTGCTTCCCCCCATTACCATCCTTCTCTCA 196639
                            v v   v   ivv   ---ii   v     v v  vi  i     
C rnd-5_family-        515 TCCACTTGTTTTAATTT---CCCCCACCATTCCAATATTTTTCTCA 473

Matrix = 20p43g.matrix
Kimura (with divCpGMod) = 42.99
Transitions / transversions = 1.09 (161/148)
Gap_init rate = 0.08 (84 / 997), avg. gap size = 1.32 (111 / 84)


1002 6.58 2.61 0.64 scaffold234|size301731 195407 195559 (105670) rnd-1_family-242#Unknown 1 156 (1) m_b2195s001i79 76516

  scaffold234|s     195407 GGCGTCAAACGCCCCTCCCTCCCTCTCCTAGAGACTCTAGAGCTTGCCAC 195456
                              i    -                   v       i v    i      
  rnd-1_family-          1 GGCATCAA-CGCCCCTCCCTCCCTCTCCAAGAGACTTTTGAGCCTGCCAC 49

  scaffold234|s     195457 TTGTATCAACAGCTCGCGAATCCCTTTGAG-AAGGGGCAAAGGTGAGTGC 195505
                                                   ?     -   ?   i ?         
  rnd-1_family-         50 TTGTATCAACAGCTCGCGAATCCCNTTGAGAAAGNGGCGANGGTGAGTGC 99

  scaffold234|s     195506 TGCT-CTTTTTCCTTTTGCTT--CCCCCATTTCCGTCCTTATCTCACCTT 195552
                               -                --      i ?  i? v  ?         
  rnd-1_family-        100 TGCTCCTTTTTCCTTTTGCTTCCCCCCCACTNCCANCGTTNTCTCACCTT 149

  scaffold234|s     195553 CAATTTT 195559
                            i     
  rnd-1_family-        150 CGATTTT 156

Matrix = 20p43g.matrix
Kimura (with divCpGMod) = 5.86
Transitions / transversions = 2.33 (7/3)
Gap_init rate = 0.03 (4 / 152), avg. gap size = 1.25 (5 / 4)


1592 28.52 4.12 6.48 scaffold234|size301731 194187 195401 (105828) C rnd-5_family-356#Unknown (0) 1823 636 m_b2195s001i73 76515

  scaffold234|s     194187 AGTTTCAAATTCCGACCGGAATTCTGCAGAATTCCAAATTCTACCGGAAA 194236
                                 i       ii                  ii      ii      
C rnd-5_family-       1823 AGTTTCGAATTCCGGTCGGAATTCTGCAGAATTCTGAATTCTGTCGGAAA 1774

  scaffold234|s     194237 TTACTGCCAATTTTACCAGAACCACGTTCCGTGGTTCCGTTTTTTCAT-T 194285
                                 i?    vv                 vv            v v- 
C rnd-5_family-       1773 TTACTGTNAATTAGACCAGAACCACGTTCCGACGTTCCGTTTTTTAAGAT 1724

  scaffold234|s     194286 TTTTATTAGACCAGAACCTACATATTTAGCTTGAAGATGTGACATCAGAA 194335
                              v       i     i  ii       v i              i   
C rnd-5_family-       1723 TTTAATTAGACTAGAACTTATGTATTTAGATCGAAGATGTGACATCGGAA 1674

  scaffold234|s     194336 TACGTAGGAGTTGATCCGGAACTATGGCAG-AACCACAAAAACAGTATCC 194384
                            ii  i     i --i i    vv vi   -       v   ii      
C rnd-5_family-       1673 TGTGTGGGAGTCG--TCAGAACGTTCACAGTAACCACACAAATGGTATCC 1626

  scaffold234|s     194385 AAAA-ATGACCACATGCAACATCAACACACATGCGTG-AGTCCGCTCATC 194432
                             i -  -----  v i iii -iv  vii       - i v v   i  
C rnd-5_family-       1625 AAGATAT-----CAAGTAGTGT-GCCAAGTATGCGTGAAATGCTCTCGTC 1582

  scaffold234|s     194433 ACA-TTTCATTGCCATTCTCA-AGCACCACAAAAACAAATCCACCATGGG 194480
                           v  -     v?    iivi  - i v vi iiv   v  - v        
C rnd-5_family-       1581 TCATTTTCAGNGCCACCACCACAACTCGGCGGTAACTAA-CAACCATGGG 1533

  scaffold234|s     194481 TTTTTG--TTAGCCCGCTTC--TCCCTCATCGCTCCCTCATTCTGAAATT 194526
                           v     --  i v v ii  --      v -iv   iivi   vv  ivv
C rnd-5_family-       1532 ATTTTGATTTGGACGGTCTCCATCCCTCCT-AATCCTCGGTTCACAAGGG 1484

  scaffold234|s     194527 AAAAAGCATTGCCTGCCAGT-TTGCGTCCCGCTAGCGAATTGCACAGGCA 194575
                           i  v iv  --  i    vi-iiiivi      v    v      i ivi
C rnd-5_family-       1483 GAATAAGAT--CCCGCCACCACCATTCCCCGCTCGCGATTTGCACGGAGG 1436

  scaffold234|s     194576 ACACGGAGACGGTGAGTGCTTTTCCCTTTG--TCCTTTGGCTTCCTCCAT 194623
                            vi ivv         ---       i   -- i    vvii   v    
C rnd-5_family-       1435 AGGCATCGACGGTGAG---TTTTCCCCTTGTTTTCTTTTTTCTCCACCAT 1389

  scaffold234|s     194624 T-TCAATTATTTTCTCACGCAAGATTTTTCCAATTAAATTGCTATTCCAC 194672
                            -i        i  v v   v v   v --        v  i     i i
C rnd-5_family-       1388 TCCCAATTATTCTCACCCGCCACATTAT--CAATTAAAATGTTATTCTAT 1341

  scaffold234|s     194673 TGCTGGCATCAGTGGCCCTCCCTCCCTC--TC--CAATAGACTTTAGAGC 194718
                             v     -  ---  i i         -- i--   vi  v-     vi
C rnd-5_family-       1340 TGATGGCA-CA---GCTCCCCCTCCCTCAGTTGACAAGGGAA-TTAGATT 1296

  scaffold234|s     194719 CTGCCACTTGGCTCCCCCGCTAGCGAATCACATTGGGTGCACAGCAATGG 194768
                            ?     ivvvv    vv v vvi ii  i i v i vivi i ii    
C rnd-5_family-       1295 CNGCCACCACCATCCCAGGGTCCTGGGTCGCGTGGAGAAGGCGGTGATGG 1246

  scaffold234|s     194769 TGAGTGTGTC-TTC-TTTTTAAGTTTCTTTCCCCCCATTACCAAAGTTTT 194816
                            i   v ?i -i  -       v    ---   vv    -  -  v    
C rnd-5_family-       1245 TAAGTTTNCCACTCGTTTTTAATTTTC---CCCAACATT-CC-AATTTTT 1201

  scaffold234|s     194817 CTC-ACGCAAGATTTTTCCAATTAGATTGCTAATTCACTGCTGGCATCAG 194865
                              - v    v -           i  iv  -v    v - v v   -- 
C rnd-5_family-       1200 CTCAAAGCAACA-TTTTCCAATTAAATCCCT-CTTCAGT-CAGCCAT--G 1156

  scaffold234|s     194866 TGGCCCTCCCTCCCTC--TC--CAATTGACTCTAGAGCCTG-CA---ACG 194907
                           i? v  v?        --  --   ?v?iv  vi i  vi -  ---  i
C rnd-5_family-       1155 CNGGCCANCCTCCCTCAGTCCGCAANGNGATCAGGGGCACGTCACAGACA 1106

  scaffold234|s     194908 TTGCTCCCCCACTCGCGAATCACATTGC-GAACGCGGCGACGGTGAGTGG 194956
                           vv    i -----     v vi -i   -   v   ii   v i    --
C rnd-5_family-       1105 GAGCTCTC-----CGCGACTAGC-CTGCAGAAGGCGATGACTGCGAGT-- 1064

  scaffold234|s     194957 GCCTCCATTTTAATTTCGTTTCCCCC-CCATTACCAA-AGTTTTCTCACA 195004
                           viii  ? ii --   i  ii     -     -    - v     ?    
C rnd-5_family-       1063 TTTCCCNTCCT--TTTTGTCCCCCCCACCATT-CCAATATTTTTCNCACA 1017

  scaffold234|s     195005 CTTTGATTTTTCCAATTAAATTGCTAATCCACTGCTGGCGTCAGTGGCCT 195054
                           vi  --i                   v  vii  viv   i---     -
C rnd-5_family-       1016 GCTT--CTTTTCCAATTAAATTGCTATTCAGTTGACCGCGC---TGGCC- 973

  scaffold234|s     195055 CCCCTCCCGC--TC---CAAGAGACTTTAGAGCCTGCC---ACTTGGCTC 195096
                           v       v --  ---v   i  - iv  i   i i ---i ivi    
C rnd-5_family-        972 ACCCTCCCTCAGTCAGTAAAGGGA-TCAAGGGCCCGTCGATGCCAAGCTC 924

  scaffold234|s     195097 CCCCCCCTCACGAATCACTTTGCCAACGCCG-CAATGGTGAG-TGTGCCT 195144
                           i  v ------- ?ii viii  vi v v  - iiiv     - v v  i
C rnd-5_family-        923 TCCGC-------ANCTAGCCCGCAGAAGGCGACGGCTGTGAGTTTTCCCC 881

  scaffold234|s     195145 TCATTTTAGTTTTGTTTCCCCCCATTA--CAAATGAATTCTCATGGGTAA 195192
                             v    -------          ii -- v v --?     ?i v? vv
C rnd-5_family-        880 TCCTTTT-------TTTCCCCCCACCATTCCATT--NTTCTCNCGCNTCC 840

  scaffold234|s     195193 TTTTTTCAATTGAATTGCTATCC-TTTTATGGCATCAACTGCCCTCCCTC 195241
                                i               i?-v ?vii? iiiiii ? ?      i 
C rnd-5_family-        839 TTTTTCCAATTGAATTGCTATTNAGTNGGCNGTGCTGGCNGNCCTCCCCC 790

  scaffold234|s     195242 CTTCTTCAAGAG-ACTTGTTTGCTTGCCACTTGTA-TCAACAGCCCGCGA 195289
                           vv  v v   i -  vi v -- ii      vvi -  v   -i   v i
C rnd-5_family-        789 GGTCATAAAGGGAACACGGT--CCCGCCACTGCCATTCCACA-TCCGAGG 743

  scaffold234|s     195290 ATCCCTTTGAGAAAGGGGCAAAGGTGAG--TGCTGCTCTTTTTTCCTTTT 195337
                           i  v v v     i v vii v      --   iv   v v i vi   -
C rnd-5_family-        742 GTCGCGTGGAGAAGGTGCTGACGGTGAGTTTGCCTCTCGTGTCTATTTT- 694

  scaffold234|s     195338 GCTCCCCCCTCCCCCATTACCATCCTTATCTCACAATCAATTTTCCAATT 195387
                           -----     i v     v v  --  v       iiv v    i v   
C rnd-5_family-        693 -----CCCCTTCGCCATTCCAAT--TTTTCTCACAGCAACTTTTTCTATT 651

  scaffold234|s     195388 GA-ATTGCTCTTCTA 195401
                           v -  i ivi     
C rnd-5_family-        650 CATATCGTATTTCTA 636

Matrix = 20p43g.matrix
Kimura (with divCpGMod) = 34.28
Transitions / transversions = 1.15 (173/151)
Gap_init rate = 0.09 (111 / 1214), avg. gap size = 1.14 (127 / 111)

285 29.35 5.74 8.87 scaffold234|size301731 194714 195584 (105645) C rnd-5_family-356#Unknown (345) 1478 633 m_b2195s001i75 76515

  scaffold234|s     194714 AGAGCCTGCCACTTGGCTCCCCCGCTAGCGAATCACATTGGGTGCACAGC 194763
                              v  i     ivvvv i       v    v ii  iv i vivi  v 
C rnd-5_family-       1478 AGATCCCGCCACCACCATTCCCCGCTCGCGATTTGCACGGAGGAGGCATC 1429

  scaffold234|s     194764 AATGGTGAGTGTGTCTTCTTTTTAAGTTTCTTTCCCCCCATTACCAAAGT 194813
                           i i       v -  ii   v  vvv   i  ii  v     v    -- 
C rnd-5_family-       1428 GACGGTGAGTTT-TCCCCTTGTTTTCTTTTTTCTCCACCATTCCCAA--T 1382

  scaffold234|s     194814 T-TTCTCAC--GCAAGATTTTTCCAATTAGATTGCTAATTCACTGCTGGC 194860
                            -       --  v v   v --      i v  i  v ii i  v    
C rnd-5_family-       1381 TATTCTCACCCGCCACATTAT--CAATTAAAATGTTATTCTATTGATGGC 1334

  scaffold234|s     194861 ATCAG-TGGCCCTCCCTCCCTCTCCAATTGACTCTAGAGCCTGCAACGTT 194909
                            -   - vv         vv ivv   vv  v -    vi ?  v  vvi
C rnd-5_family-       1333 A-CAGCTCCCCCTCCCTCAGTTGACAAGGGAAT-TAGATTCNGCCACCAC 1286

  scaffold234|s     194910 GCTCCCCCACTCGCGAATCACATTGCGAACGCGGCGACGGTGAGTGGGC- 194958
                           vv    vviv  vi ii  i i v v   v    i  i   i   vv? -
C rnd-5_family-       1285 CATCCCAGGGTCCTGGGTCGCGTGGAGAAGGCGGTGATGGTAAGTTTNCC 1236

  scaffold234|s     194959 -CTCCATTTTAATTTCGTTTCCCCCCCATTACCAAAGTTTTCTCACACTT 195007
                           -   vv       ----       vv    -  -  v        v --v
C rnd-5_family-       1235 ACTCGTTTTTAAT----TTTCCCCAACATT-CC-AATTTTTCTCAAA--G 1194

  scaffold234|s     195008 TGAT-TTTTCCAATTAAATTGCT----AATCCAC--TGCTGGCGTCAGTG 195050
                           ii i-              iv  ---- i  vi --   ?   --  ---
C rnd-5_family-       1193 CAACATTTTCCAATTAAATCCCTCTTCAGTCAGCCATGCNGGC--CA--- 1149

  scaffold234|s     195051 GCCTCCCCTC---CCGCTCCAAGAGACTTTAGAGCCTGCCAC---TTG-G 195093
                           ?   -     ---   -- v ? ?  - ivi i  vi i   ---iv - 
C rnd-5_family-       1148 NCCT-CCCTCAGTCCG--CAANGNGA-TCAGGGGCACGTCACAGACAGAG 1103

  scaffold234|s     195094 CTCCCCCCCCTCACGAATCACTTTGCCAACGCCGCAATG---GTGAGTGT 195140
                              i ------ i   v vi -i   vi v --  i   --- i    v 
C rnd-5_family-       1102 CTCTC------CGCGACTAGC-CTGCAGAAG--GCGATGACTGCGAGTTT 1062

  scaffold234|s     195141 GCCTTCATTTTAGTTTTGTTTCCCC--CCATTACAA-ATGAATTCTCATG 195187
                           v  -- ? ii --      ii    --     v   -  v-v   ?  ii
C rnd-5_family-       1061 TCC--CNTCCT--TTTTGTCCCCCCCACCATTCCAATATT-TTTCNCACA 1017

  scaffold234|s     195188 GGTAATTTTTTCAATTGAATTGCTATCC-TTTTATGGCATCAACTGCCCT 195236
                            v -vi    i     i         i -v  v iv  iiiii ii    
C rnd-5_family-       1016 GCT-TCTTTTCCAATTAAATTGCTATTCAGTTGACCGCGCTGGCCACCCT 968

  scaffold234|s     195237 CCCTCCTTC--T-------TCAAGAGACTTGTTTGCTTGCCA--CTTGTA 195275
                                vv  -- -------     - i ii  ivi--     --  iviv
C rnd-5_family-        967 CCCTCAGTCAGTAAAGGGATCAAG-GGCCCGTCGA--TGCCAAGCTCTCC 921

  scaffold234|s     195276 TCAAC-AGCCCGCGAATCCCTTTGAGAAAGGGGCAAAGGTGAGTGCTGCT 195324
                           v  ? -       -----------    i v i iivv      ----- 
C rnd-5_family-        920 GCANCTAGCCCGC-----------AGAAGGCGACGGCTGTGAGT-----T 887

  scaffold234|s     195325 CTTTTTTCCTTTTGCTCCCCCCTCCCCCATTACCATCCTTATCTCACAAT 195374
                           i iiii       vi     ---  v     -    i?  v  ? i -? 
C rnd-5_family-        886 TTCCCCTCCTTTTTTTCCCC---CCACCATT-CCATTNTTCTCNCGC-NT 842

  scaffold234|s     195375 CAATTTTCCAATTGAATTGCTCTTCTATCTATGGCGTCAAACGCCCCTCC 195424
                            vv                  v  ?vi ?vii? i - vii ?v?     
C rnd-5_family-        841 CCTTTTTCCAATTGAATTGCTATTNAGTNGGCNGTG-CTGGCNGNCCTCC 793

  scaffold234|s     195425 CTCCCTCTCCTAGAG---ACTCTAGAGCTTGCCACTTGTA-TCAACAGCT 195470
                           --   vv  v  i  ---  v -- iv ii      vvi -  v   v -
C rnd-5_family-        792 --CCCGGTCATAAAGGGAACAC--GGTCCCGCCACTGCCATTCCACATC- 748

  scaffold234|s     195471 CGCGAATCCCTTTGAGAAGGGGC-AAAGGTGAG--TGCTGCTC-TTTTTC 195516
                             v ii  v v v       v  -i v      --   iv   - v i v
C rnd-5_family-        747 CGAGGGTCGCGTGGAGAAGGTGCTGACGGTGAGTTTGCCTCTCGTGTCTA 698

  scaffold234|s     195517 CTTTTGCTTCCCCCATTTCCGTCCTTATCTCACCTTCAA--TTTTCCATT 195564
                           i   iv i i v     i vi --  v      v-v   --     i   
C rnd-5_family-        697 TTTTCCCCTTCGCCATTCCAAT--TTTTCTCACA-GCAACTTTTTCTATT 651

  scaffold234|s     195565 GA-ATTGCTATTCTTTTAGTT 195584
                           v -  i -   --  i     
C rnd-5_family-        650 CATATCG-TAT--TTCTAGTT 633

Matrix = 20p43g.matrix
Kimura (with divCpGMod) = 35.17
Transitions / transversions = 0.96 (114/119)
Gap_init rate = 0.12 (101 / 870), avg. gap size = 1.24 (125 / 101)

333 33.35 3.60 6.41 scaffold234|size301731 194912 195744 (105485) C rnd-5_family-356#Unknown (362) 1461 651 m_b2195s001i76 76515

  scaffold234|s     194912 TCCCCCACTCGCGAATCACATTGCGAACGCGGCGACGGTGAGTGGGCCTC 194961
                            i    i       v ii  iv v i v  iv           vvv  i 
C rnd-5_family-       1461 TTCCCCGCTCGCGATTTGCACGGAGGAGGCATCGACGGTGAGTTTTCCCC 1412

  scaffold234|s     194962 CATTTTAATTTCGTTTCCCCCCCATTACCAAAGTT-TTCTCACACTTTGA 195010
                           ivv   vv   --    i  v     v    --  -       - iviv 
C rnd-5_family-       1411 TTGTTTTCTTT--TTTCTCCACCATTCCCAA--TTATTCTCAC-CCGCCA 1367

  scaffold234|s     195011 TTTTTCCAATTAAATTGCTAATCCACTGCTGGCGTCAGTGGCCTCCCCTC 195060
                           iv  vi        v  i  v  i i  v    i-  ---  ii      
C rnd-5_family-       1366 CATTATCAATTAAAATGTTATTCTATTGATGGCA-CA---GCTCCCCCTC 1321

  scaffold234|s     195061 CC---GCT-CCAAGAGACTTTAGAGCCTGCCACTTGGCTCCCCCCC---C 195103
                             --- i -v    i  v-     vi ?     ---- v  vi   ---v
C rnd-5_family-       1320 CCTCAGTTGACAAGGGAA-TTAGATTCNGCCAC----CACCATCCCAGGG 1276

  scaffold234|s     195104 TCACGAATCACTTTGCCAACGCCGCAATGGTGAGTGTGCC-TTCA-TTTT 195151
                             vi ii  i v v vv  v  v ii     i   v ?  -i  i-    
C rnd-5_family-       1275 TCCTGGGTCGCGTGGAGAAGGCGGTGATGGTAAGTTTNCCACTCGTTTTT 1226

  scaffold234|s     195152 AGTTTTGTTTCCCCCCATTACAAATGAATTCTCATGGGTAAT-TTTTTCA 195200
                            i  ---  i   vv    v   v v--      -ii i  i-    i  
C rnd-5_family-       1225 AATT---TTCCCCAACATTCCAATTT--TTCTCA-AAGCAACATTTTCCA 1182

  scaffold234|s     195201 ATTGAATTGCTATCCTTTTATGGCAT--CAACTGCCCTCCCTCCTTCTTC 195248
                              i   iv  v i vv i - v   --?ii ii?        vv  iv 
C rnd-5_family-       1181 ATTAAATCCCTCTTCAGTCA-GCCATGCNGGCCANCCTCCCTCAGTCCGC 1133

  scaffold234|s     195249 AAGAGACTTGTTTGCTTGCCACTTGTATCAACAG-----CCCGCGAATCC 195293
                             ?i?iv iivvv  vi i   ------vi    -----i      v vv
C rnd-5_family-       1132 AANGNGATCAGGGGCACGTCAC------AGACAGAGCTCTCCGCGACTAG 1089

  scaffold234|s     195294 CTTTGAGAAAGGGGCAAAGGTGAGTGCT-GCTCTTTTTTCCTTTTGCTCC 195342
                            i vv    ---   i ---   v   v- i i iii?       vv   
C rnd-5_family-       1088 CCTGCAGAA---GGCGA---TGACTGCGAGTTTTCCCNTCCTTTTTGTCC 1045

  scaffold234|s     195343 CCCCTCCCCCATTACCATCCTTATCTCACAATCAATTTTCCAATTGAATT 195392
                              --  v     v v  vi  v  ?    iiivv          i    
C rnd-5_family-       1044 CCC--CCACCATTCCAATATTTTTCNCACAGCTTCTTTTCCAATTAAATT 997

  scaffold234|s     195393 GCTCTTCTATCTATGGCGTCAAACGCCCCTCCCTCCCTCTCCTAGAGACT 195442
                              v   vi iv iv   iiiiv i-         vv  vviv ii iv 
C rnd-5_family-        996 GCTATTCAGTTGACCGCGCTGGCCA-CCCTCCCTCAGTCAGTAAAGGGAT 948

  scaffold234|s     195443 CTAGAGCTTGCCACTTGTATCAACAGCTC-GCGAATCC--CTTTGAGAAG 195489
                            v  i  ii i i---i ii  --     -v  v ? i-- iivv     
C rnd-5_family-        947 CAAGGGCCCGTCG---ATGCCA--AGCTCTCCGCANCTAGCCCGCAGAAG 903

  scaffold234|s     195490 G-GGCAAAGGTGAGTGCTGCTCTTTTTCCTTTTGCTTCCCCCAT--TTCC 195536
                            - i iivv      vi v i ----       vi i      i--    
C rnd-5_family-        902 GCGACGGCTGTGAGTTTTCCCC----TCCTTTTTTTCCCCCCACCATTCC 857

  scaffold234|s     195537 GTCCTTATCTCACCTTCAATTTTCCATTGAATTGCTATTCTTTTAGTTGG 195586
                           i i?  v  ? i ? i vv   i v              ?vv ?i i? v
C rnd-5_family-        856 ATTNTTCTCNCGCNTCCTTTTTCCAATTGAATTGCTATTNAGTNGGCNGT 807

  scaffold234|s     195587 ATCAACGG--CTCCCTCCTTCTCCAAGAGCCTTTAGCGCCTGCCACTTGT 195634
                           iiiii ? --     i vv  viv   i vvivii i-  i      vvi
C rnd-5_family-        806 GCTGGCNGNCCTCCCCCGGTCATAAAGGGAACACGGT-CCCGCCACTGCC 758

  scaffold234|s     195635 A-TCAACAGCCCGCGAATCCCTTTGAGAAAGGGGCAAAGGTGAG--TGCT 195681
                            -  v   -i   v ii  v v v     i v vii v      --   i
C rnd-5_family-        757 ATTCCACA-TCCGAGGGTCGCGTGGAGAAGGTGCTGACGGTGAGTTTGCC 709

  scaffold234|s     195682 GCTCTTTTTCCTTTTGCTTCCCTTCCCCATTACCATCCTTATCTCACAAT 195731
                           v   v v iiv   --- i      v     v v  --  v       ii
C rnd-5_family-        708 TCTCGTGTCTATTT---TCCCCTTCGCCATTCCAAT--TTTTCTCACAGC 664

  scaffold234|s     195732 CAATTTTCCAATT 195744
                           v v    i v   
C rnd-5_family-        663 AACTTTTTCTATT 651

Matrix = 20p43g.matrix
Kimura (with divCpGMod) = 42.64
Transitions / transversions = 1.06 (134/126)
Gap_init rate = 0.08 (69 / 832), avg. gap size = 1.19 (82 / 69)

302 28.88 6.42 9.46 scaffold234|size301731 195128 195953 (105276) C rnd-5_family-356#Unknown (394) 1429 627 m_b2195s001i77 76515

  scaffold234|s     195128 CAATGGTGAGTGTGCCT-TCATTTTAGTTTTGTTTCCCCCCATTACAAAT 195176
                            i i       v v  i- ii    --i   v  ii  v     v v   
C rnd-5_family-       1429 CGACGGTGAGTTTTCCCCTTGTTTT--CTTTTTTCTCCACCATTCCCAAT 1382

  scaffold234|s     195177 GAATTCTCATGGGTAATTTTTTCAATTGAATTGCTATCCT-TTTATGGCA 195225
                           v -      ivv iv iv  v      i  v  i   i  -  v      
C rnd-5_family-       1381 TA-TTCTCACCCGCCACATTATCAATTAAAATGTTATTCTATTGATGGCA 1333

  scaffold234|s     195226 TCAACTGCCCTCCCTCCTTC--TT--CAAGAGACTT-GTTTGCTTGCCAC 195270
                           -  i  --- i      i  --  --    i  v  - v  --i?     
C rnd-5_family-       1332 -CAGCT---CCCCCTCCCTCAGTTGACAAGGGAATTAGATT--CNGCCAC 1289

  scaffold234|s     195271 TTGTATCA-ACAGCCCGCGAATCCCTTTGAGAAAGGGGCAAAGGTGAGT- 195318
                           ivvi   v- vi i  -i ii  v v v     i v  ii v   i   -
C rnd-5_family-       1288 CACCATCCCAGGGTCC-TGGGTCGCGTGGAGAAGGCGGTGATGGTAAGTT 1240

  scaffold234|s     195319 -GCTGCTCTTTTTTCCTTTTGCTCCCCCCTCCCCCATTACCATCCTTATC 195367
                           -? ii   v     vv    -------- i  vv    v v  --  v  
C rnd-5_family-       1239 TNCCACTCGTTTTTAATTTT--------CCCCAACATTCCAAT--TTTTC 1200

  scaffold234|s     195368 TCACAATCAA--TTTTCCAATTGAATTGCTCTTC---TATCTATGGCGTC 195412
                              -  v   --          i   iv      ---i v i   v? v 
C rnd-5_family-       1199 TCA-AAGCAACATTTTCCAATTAAATCCCTCTTCAGTCAGCCATGCNGGC 1151

  scaffold234|s     195413 AAACGCCCCTCCCTCCCTCTCCTAGAGACTCTAGAGCTTGCCACTTGTAT 195462
                           v ? ----       vv  iv v ?i?iv  vi i  vi i   ---- v
C rnd-5_family-       1150 CANC----CTCCCTCAGTCCGCAANGNGATCAGGGGCACGTCAC----AG 1109

  scaffold234|s     195463 CAACAGCTC---GCGAATCCCTTTGAGAAGGGGCAAAGGTGAGTGC---T 195506
                           vv v     ---    v vv i vv      -- i ---   v   --- 
C rnd-5_family-       1108 ACAGAGCTCTCCGCGACTAGCCTGCAGAAGG--CGA---TGACTGCGAGT 1064

  scaffold234|s     195507 GCTCTTTTTCCTTTTGCTTCCCCCAT--TTCCG-TCCTTATCTCAC--CT 195551
                           vi  ii? i i     iii      i--    i- vi  v  ?   --  
C rnd-5_family-       1063 TTTCCCNTCCTTTTTGTCCCCCCCACCATTCCAATATTTTTCNCACAGCT 1014

  scaffold234|s     195552 TCAATTTTCCA-TTGAATTGCTATTCTTTTAGTTGGATCA-AC-GGCT-C 195597
                             --       -  i           ----     - i i-i -   i- 
C rnd-5_family-       1013 TC--TTTTCCAATTAAATTGCTATTC----AGTTG-ACCGCGCTGGCCAC 971

  scaffold234|s     195598 CCTCCTTC--TC-----------CAAGAGCCTTTAGCGCC--TGCCA--C 195630
                                i  --  -----------    i   -----  i --     -- 
C rnd-5_family-        970 CCTCCCTCAGTCAGTAAAGGGATCAAGGGCC-----CGTCGATGCCAAGC 926

  scaffold234|s     195631 TTGTATCAAC-AGCCCGCGAATCCCTTTGAGAAAGGGGCAAAGGTGAGTG 195679
                            ivivv  ? -       -----------    i v i iivv      v
C rnd-5_family-        925 TCTCCGCANCTAGCCCGC-----------AGAAGGCGACGGCTGTGAGTT 887

  scaffold234|s     195680 CTGCTCTTTTTCCTTTTGCTTCCCTTCCCCATTACCATCCTTATCTCACA 195729
                           i v i  ----      -i     ii v     -    i?  v  ? i ?
C rnd-5_family-        886 TTCCCCT----CCTTTT-TTTCCCCCCACCATT-CCATTNTTCTCNCGCN 843

  scaffold234|s     195730 ATCAATTTTCCAATTGAATTGCTCTTCTGTCTATGGCGTCAAACGCCCCT 195779
                           -  vv                  v  ?v  ?vii? i - vii ?v?   
C rnd-5_family-        842 -TCCTTTTTCCAATTGAATTGCTATTNAGTNGGCNGTG-CTGGCNGNCCT 795

  scaffold234|s     195780 CCCTCCTTCTCCAAGAGACTTTAGAGCTTGCCACTTGTA-TCAACAGCTC 195828
                              i vv  viv   i  vivi- iv ii      vvi -  v   v - 
C rnd-5_family-        794 CCCCCGGTCATAAAGGGAACAC-GGTCCCGCCACTGCCATTCCACATC-C 747

  scaffold234|s     195829 GTGAATCCCTTTGAGAAAGGGGCAAAGGTGAGTGCTG-CTCTTTTTTCCT 195877
                            v ii  v v v     i v vii v       -i  -    iv v  iv
C rnd-5_family-        746 GAGGGTCGCGTGGAGAAGGTGCTGACGGTGAGT-TTGCCTCTCGTGTCTA 698

  scaffold234|s     195878 TTTTGCTTCCCCCCCCCCCCATTTCCGTCCTTATCTCACAATCAATTTTC 195927
                               ------    ii v     i vi --  v       iiv v    i
C rnd-5_family-        697 TTTT------CCCCTTCGCCATTCCAAT--TTTTCTCACAGCAACTTTTT 656

  scaffold234|s     195928 CAATTGA-ATTGCTATTCT--TTTAATTG 195953
                            v   v -  i ivv    --  i     
C rnd-5_family-        655 CTATTCATATCGTATTTCTAGTTCAATTG 627

Matrix = 20p43g.matrix
Kimura (with divCpGMod) = 35.16
Transitions / transversions = 1.04 (110/106)
Gap_init rate = 0.13 (104 / 825), avg. gap size = 1.24 (129 / 104)

230 34.69 4.81 6.31 scaffold234|size301731 195282 196278 (104951) C rnd-5_family-356#Unknown (368) 1455 473 m_b2195s001i78 76515

  scaffold234|s     195282 GCCCGCGAATCCCTTTGAGAAAGGGGCAAAGGTGAGTGCTGCTCTT-TTT 195330
                             i     v iv viv   i i viv i v       vi v i   -   
C rnd-5_family-       1455 GCTCGCGATTTGCACGGAGGAGGCATCGACGGTGAGTTTTCCCCTTGTTT 1406

  scaffold234|s     195331 TCCTTTTGCTCCCCCCTCCCCCATTACCATCCTTATCT--CACAATCAAT 195378
                             i    v    v  v i   v    --- i  i i i--    ------
C rnd-5_family-       1405 TCTTTTTTCTCCACCATTCCCAATTA---TTCTCACCCGCCACA------ 1365

  scaffold234|s     195379 TTTCCAATTGAATTGCTCTTCTATCTATGGCGTCAAACGCCCCTCCCTCC 195428
                             vi     i  v  i v      iv     i-  iviv          v
C rnd-5_family-       1364 TTATCAATTAAAATGTTATTCTATTGATGGCA-CAGCTCCCCCTCCCTCA 1316

  scaffold234|s     195429 CTCTCCTAGAGACTCTAGAGCTTGCCACTTGTATCAACAGCTCGCGAATC 195478
                           v ivv v  i  v -    vii?     ivvi   vvvi v  vi ii  
C rnd-5_family-       1315 GTTGACAAGGGAAT-TAGATTCNGCCACCACCATCCCAGGGTCCTGGGTC 1267

  scaffold234|s     195479 CCTTTGAGAAGG-GGCAAAGGTGAGT--GCTGCTCTTTTTCCTTTTGCTT 195525
                           v v v       -  ii v   i   --? ii   v    ivv   --- 
C rnd-5_family-       1266 GCGTGGAGAAGGCGGTGATGGTAAGTTTNCCACTCGTTTTTAATTT---T 1220

  scaffold234|s     195526 CCCC--CATTTCCGTCCTTATCTCACCTTCAATTTTCCATTGAATTGCTA 195573
                               --    i vi ii  v  vv v vv  v   i v   i   iv  v
C rnd-5_family-       1219 CCCCAACATTCCAATTTTTCTCAAAGCAACATTTTCCAATTAAATCCCTC 1170

  scaffold234|s     195574 TTCTTTTAGTT----GGATCAACGGCTCCCTCCTTCTCCAAGAGCCTTTA 195619
                              vv i  ii----? ii  ? --       vv  iv   ?i?vv ivi
C rnd-5_family-       1169 TTCAGTCAGCCATGCNGGCCANC--CTCCCTCAGTCCGCAANGNGATCAG 1122

  scaffold234|s     195620 GCGCCTGCCACTTGTATCAACAG-----CCCGCGAATCCCTTTGAGAAAG 195664
                            v  vi i   ------vi    -----i      v vv i vv    i 
C rnd-5_family-       1121 GGGCACGTCAC------AGACAGAGCTCTCCGCGACTAGCCTGCAGAAGG 1078

  scaffold234|s     195665 GGGCAAAGGTGAGTGCTGCTCTTTTTCCTTTTGCTTCCCTTCCCCATTAC 195714
                           v iii vv i    vi --- ii? i i     - i   ii v     v 
C rnd-5_family-       1077 CGATGACTGCGAGTTTT---CCCNTCCTTTTTG-TCCCCCCCACCATTCC 1032

  scaffold234|s     195715 CATCCTTATCTCACAATCAATTTTCCAATTGAATTGCTCTTCTGTCTATG 195764
                           v  vi  v  ?    iiivv          i       v   v  iv iv
C rnd-5_family-       1031 AATATTTTTCNCACAGCTTCTTTTCCAATTAAATTGCTATTCAGTTGACC 982

  scaffold234|s     195765 GCGTCAAACGCCCCTCCCTCCTTCTCCAAGAGACTTTAGAGCTTGCCACT 195814
                              iiiiv i   -      vv  vvi  ii iv iv  i  ii i i--
C rnd-5_family-        981 GCGCTGGCCACCC-TCCCTCAGTCAGTAAAGGGATCAAGGGCCCGTCG-- 935

  scaffold234|s     195815 TGTATCAACAGCTCGT-GAATCC--CTTTGAGAAAGGGGCAAAGGTGAGT 195861
                           -i ii   --    vi- v ? i-- iivv    i v i iivv      
C rnd-5_family-        934 -ATGCCAA--GCTCTCCGCANCTAGCCCGCAGAAGGCGACGGCTGTGAGT 888

  scaffold234|s     195862 GCTGCTCTTTTTTCCTTTTTGCTTCCCCCCCCCCCCATTTCCGTCCTTAT 195911
                           ----- i iiii        --        v  v----    i i?  v 
C rnd-5_family-        887 -----TTTCCCCTCCTTTTT--TTCCCCCCACCA----TTCCATTNTTCT 849

  scaffold234|s     195912 CTCACAATCAATTTTCCAATTGAATTGCTATTCTTTTAATTGGATCAACG 195961
                            ? i ?-  vv                     ?vv ?iii? viiiii ?
C rnd-5_family-        848 CNCGCN-TCCTTTTTCCAATTGAATTGCTATTNAGTNGGCNGTGCTGGCN 800

  scaffold234|s     195962 GCCCTCCCTCCTTCTCCAAGAGACTTTAGAGCTTGTCACTTGTA-TCAAC 196010
                            ?      i vv  viv   i  vivi- iv ii i    vvi -  v  
C rnd-5_family-        799 GNCCTCCCCCGGTCATAAAGGGAACAC-GGTCCCGCCACTGCCATTCCAC 751

  scaffold234|s     196011 AGCTTGCGAATCCCTTTAAGAAAAGGGAGAAGGTGAG--TGCTACTCTT- 196057
                            v -i v ii  v v vi    iiv vv  v      --   iv   v -
C rnd-5_family-        750 ATC-CGAGGGTCGCGTGGAGAAGGTGCTGACGGTGAGTTTGCCTCTCGTG 702

  scaffold234|s     196058 ----TTTTCCTTTTTGCTCCCCCCAAATT-----AC--CATCCTTATCTC 196096
                           ----      ii  i  - vii    v  -----  --  v i  v   -
C rnd-5_family-        701 TCTATTTTCCCCTTCGC-CATTCCAATTTTTCTCACAGCAACTTTTTCT- 654

  scaffold234|s     196097 ACCTTCA-AT----TTTCCAATTGAATTGCTATTCTGTCTATGGCATCA- 196140
                           --v    -  ----    i i  v     i i      ---   --   -
C rnd-5_family-        653 --ATTCATATCGTATTTCTAGTTCAATTGTTGTTCTGT---TGG--TCAC 611

  scaffold234|s     196141 ACGGCCCTCCCTCCTTC--TC---CAAGAGACTTTAGAGCCTGCCACTTG 196185
                             i vi v      i  --  ---    i  vivv  -   i     ivv
C rnd-5_family-        610 ACAGGTCACCCTCCCTCAGTCAATCAAGGGAACAAAG-GCCCGCCACCAC 562

  scaffold234|s     196186 TATCAACAGCTCGCGAATCCCTTTAAGAAAAGGGCAAAGGTGAG--TACT 196233
                           i   -v v  vi i ii iv ? vi    ii?v ii v   i  -- v i
C rnd-5_family-        561 CATC-CCTGCATGTGGGTTGCNTGGAGAAGGNCGTGATGGTAAGTTTTCC 513

  scaffold234|s     196234 GCTTTTTTTCCTTTTGCTCCCCCCCCCATTTCCATCATTATCTCA 196278
                           i   v    vv   -----     v     i v  vv  v     
C rnd-5_family-        512 ACTTGTTTTAATTT-----CCCCCACCATTCCAATATTTTTCTCA 473

Matrix = 20p43g.matrix
Kimura (with divCpGMod) = 45.70
Transitions / transversions = 1.10 (170/154)
Gap_init rate = 0.08 (82 / 996), avg. gap size = 1.34 (110 / 82)

496 31.76 4.31 7.35 scaffold234|size301731 195468 196279 (104950) C rnd-5_family-356#Unknown (368) 1455 667 m_b2195s001i80 76515

  scaffold234|s     195468 GCTCGCGAATCCCTTTG---AGAAGGGGCA---AAGGTGAGTGCTGCTCT 195511
                                   -----    ---i  i i    --- v       vi v i  
C rnd-5_family-       1455 GCTCGCGA-----TTTGCACGGAGGAGGCATCGACGGTGAGTTTTCCCCT 1411

  scaffold234|s     195512 T-TTTCCTTTTGCTTCCCCCATTTCCGTCCTTAT-CTCACCT-TCA-ATT 195557
                            -   i     vii   v     i  i--v    -      i-i  -   
C rnd-5_family-       1410 TGTTTTCTTTTTTCTCCACCATTCCCA--ATTATTCTCACCCGCCACATT 1363

  scaffold234|s     195558 TTCCATTGAATTGCTATTCTTTTAGTTGGATCAACGGCTCCCTCCTTCTC 195607
                           v  v   i  v  i      v  - v   --  - i      i iii   
C rnd-5_family-       1362 ATCAATTAAAATGTTATTCTATT-GATGG--CA-CAGCTCCCCCTCCCTC 1317

  scaffold234|s     195608 ------CAAGAGCCTTTAGCGCCTGCCACTTGTATCA-ACAGCCCGCGAA 195650
                           ------    i vv  -  vvi ?     ivvi   v- vi i  -i ii
C rnd-5_family-       1316 AGTTGACAAGGGAATT-AGATTCNGCCACCACCATCCCAGGGTCC-TGGG 1269

  scaffold234|s     195651 TCCCTTTGAGAAAGGGGCAAAGGTGAGT--GCTGCTCTTTTTCCTTTTGC 195698
                             v v v     i v  ii v   i   --? ii   v    ivv   --
C rnd-5_family-       1268 TCGCGTGGAGAAGGCGGTGATGGTAAGTTTNCCACTCGTTTTTAATTT-- 1221

  scaffold234|s     195699 TTCCCTTCCCCATTACCATCCTTATCTCACAATCAA--TTTTCCAATTGA 195746
                           -    -- vv    v v  --  v     -  v   --          i 
C rnd-5_family-       1220 -TCCC--CAACATTCCAAT--TTTTCTCA-AAGCAACATTTTCCAATTAA 1177

  scaffold234|s     195747 ATTGCTCTTCTGTC---TATGGCGTCAAACGCCCCTCCCTCCTTCTCCAA 195793
                             iv      v   ---i   v? v v ? ----       vv  iv   
C rnd-5_family-       1176 ATCCCTCTTCAGTCAGCCATGCNGGCCANC----CTCCCTCAGTCCGCAA 1131

  scaffold234|s     195794 GAGACTTTAGAGCTTGCCACTTGTATCAACAGCTC---GTGAATCCCTTT 195840
                           ?i?iv ivi i  vi i   ---- vvv v     --- i  v vv i v
C rnd-5_family-       1130 NGNGATCAGGGGCACGTCAC----AGACAGAGCTCTCCGCGACTAGCCTG 1085

  scaffold234|s     195841 GAGAAAGGGGCAAAGGTGAGTGCTGCTCTTTTTTCCTTTTTGCTTCCCCC 195890
                           v    i v iii vv i    ----- i iii?         i----   
C rnd-5_family-       1084 CAGAAGGCGATGACTGCGAGT-----TTTCCCNTCCTTTTTGT----CCC 1044

  scaffold234|s     195891 CCCCCCCATTTCCGTCCTTATCTCACAATCAATTTTCCAATTGAATTGCT 195940
                               v     i vi vi  v  ?    iiivv          i       
C rnd-5_family-       1043 CCCCACCATTCCAATATTTTTCNCACAGCTTCTTTTCCAATTAAATTGCT 994

  scaffold234|s     195941 ATTCTTTTAATTGGATCAACGGCCCTCCCTCCTTCTCCAAGAGACTTTAG 195990
                               vv  i ii viiiii vi         vv  vvi  ii iv iv  
C rnd-5_family-        993 ATTCAGTTGACCGCGCTGGCCACCCTCCCTCAGTCAGTAAAGGGATCAAG 944

  scaffold234|s     195991 AGCTTGTCACTTGTATCAACAGCT-TGCGAATCC--CTTTAAGAAAAGGG 196037
                           i  ii   i---i ii   --   - v  v ? i-- iivv    iiv i
C rnd-5_family-        943 GGCCCGTCG---ATGCCAA--GCTCTCCGCANCTAGCCCGCAGAAGGCGA 899

  scaffold234|s     196038 AGAAGGTGAGTGCTACTCTTTTTTCCTTTTTGCTCCCCCCAA-ATTACCA 196086
                           v ivv      ----- i iiii        -i        v-   -   
C rnd-5_family-        898 CGGCTGTGAGT-----TTTCCCCTCCTTTTT-TTCCCCCCACCATT-CCA 856

  scaffold234|s     196087 TCCTTATCTCACCTTCAATTTTCCAATTGAATTGCTATTCTGTCTATGGC 196136
                            i?  v  ? i ? i v-                     ?v  ?vii? i
C rnd-5_family-        855 TTNTTCTCNCGCNTCCT-TTTTCCAATTGAATTGCTATTNAGTNGGCNGT 807

  scaffold234|s     196137 ATCAACGGCCCTCCCTCCTTCTCCAAGAGACTTTAGAGCCTGCCACTTGT 196186
                           iiiii ? ?      i vv  viv   i  vivi- iv  i      vvi
C rnd-5_family-        806 GCTGGCNGNCCTCCCCCGGTCATAAAGGGAACAC-GGTCCCGCCACTGCC 758

  scaffold234|s     196187 A-TCAACAGCTCGCGAATCCCTTTAAGAAAAGGGCAAAGGTGAGTACTGC 196235
                            -  v   v -  v ii  v v vi    iiv vii v       -i   
C rnd-5_family-        757 ATTCCACATC-CGAGGGTCGCGTGGAGAAGGTGCTGACGGTGAGT-TTGC 710

  scaffold234|s     196236 TTTT--TTTCCTTTTGCTCCCCCCC-CCATTTCCATCATTATCTCAC 196279
                           i i -- v  iv   --     ii -     i v  --  v      
C rnd-5_family-        709 CTCTCGTGTCTATTT--TCCCCTTCGCCATTCCAAT--TTTTCTCAC 667

Matrix = 20p43g.matrix
Kimura (with divCpGMod) = 40.24
Transitions / transversions = 1.23 (132/107)
Gap_init rate = 0.09 (76 / 811), avg. gap size = 1.22 (93 / 76)

529 33.08 4.81 6.41 scaffold234|size301731 195642 196639 (104590) C rnd-5_family-356#Unknown (368) 1455 473 m_b2195s001i82 76515

  scaffold234|s     195642 GCCCGCGAATCCCTTTGAGAAAGGGGCAAAGGTGAGTGCTGCTCTT--TT 195689
                             i     v iv viv   i i viv i v       vi v i   --  
C rnd-5_family-       1455 GCTCGCGATTTGCACGGAGGAGGCATCGACGGTGAGTTTTCCCCTTGTTT 1406

  scaffold234|s     195690 TCCTTTTGCTTC-CC-TTCCCCATTACCATCCTTATCT--CACAATCAAT 195735
                             i    v  i -  -     v    --- i  i i i--    ------
C rnd-5_family-       1405 TCTTTTTTCTCCACCATTCCCAATTA---TTCTCACCCGCCACA------ 1365

  scaffold234|s     195736 TTTCCAATTGAATTGCTCTTCTGTCTATGGCGTCAAACGCCCCTCCCTCC 195785
                             vi     i  v  i v    i iv     i-  iviv          v
C rnd-5_family-       1364 TTATCAATTAAAATGTTATTCTATTGATGGCA-CAGCTCCCCCTCCCTCA 1316

  scaffold234|s     195786 TTCTCCAAGAGACTTTAGAGCTTGCCACTTGTATCAACAGCTCGTGAATC 195835
                           v ivv    i  v  -   vii?     ivvi   vvvi v  v  ii  
C rnd-5_family-       1315 GTTGACAAGGGAATT-AGATTCNGCCACCACCATCCCAGGGTCCTGGGTC 1267

  scaffold234|s     195836 CCTTTGAGAAAGGGGCAAAGGTGAGT--GCTGCTCTTTTTTCCTTTTTGC 195883
                           v v v     i v  ii v   i   --? ii   v     vv    ---
C rnd-5_family-       1266 GCGTGGAGAAGGCGGTGATGGTAAGTTTNCCACTCGTTTTTAATTTT--- 1220

  scaffold234|s     195884 TTCCCCCCCCCCCCATTTCCGTCCTTATCTCACAATCAA--TTTTCCAAT 195931
                           -------    vv    i vi --  v     -  v   --         
C rnd-5_family-       1219 -------CCCCAACATTCCAAT--TTTTCTCA-AAGCAACATTTTCCAAT 1180

  scaffold234|s     195932 TGAATTGCTATTCTTTTAATTGGATCAACGGCCCTCCCTCCTTCTCCAAG 195981
                            i   iv  v   vv i iiiivii?ii vi?        vv  iv   ?
C rnd-5_family-       1179 TAAATCCCTCTTCAGTCAGCCATGCNGGCCANCCTCCCTCAGTCCGCAAN 1130

  scaffold234|s     195982 AGACTTTAGAGCTTGTCACTTGTATCAACAGCTT---GCGAATCCCTTTA 196028
                           i?iv ivi i  vi     ---- vvv v    i---    v vv i vv
C rnd-5_family-       1129 GNGATCAGGGGCACGTCAC----AGACAGAGCTCTCCGCGACTAGCCTGC 1084

  scaffold234|s     196029 AGAAAAGGGAGAAGGTGAGTGCTACTCTTTT-TTCCTTTTTGCTCCCCCC 196077
                               ---  v  ---   v   v v i  ii-?         ii      
C rnd-5_family-       1083 AGAA---GGCGA---TGACTGCGAGTTTTCCCNTCCTTTTTGTCCCCCCC 1040

  scaffold234|s     196078 AA-ATTACCATCCTTATCTCAC--CTTCAATTTTCCAATTGAATTGCTAT 196124
                            v-   v v  vi  v  ?   --    --          i         
C rnd-5_family-       1039 ACCATTCCAATATTTTTCNCACAGCTTC--TTTTCCAATTAAATTGCTAT 992

  scaffold234|s     196125 TCTGTCTATGGCATCAACGGCCCTCCCTCCTTCTCCAAGAGACTTTAGAG 196174
                             v  iv iv  iiiii vi         vv  vvi  ii iv iv  i 
C rnd-5_family-        991 TCAGTTGACCGCGCTGGCCACCCTCCCTCAGTCAGTAAAGGGATCAAGGG 942

  scaffold234|s     196175 CCTGCCACTTGTATCAACAGCTC-GCGAATCC--CTTTAAGAAAAGGGCA 196221
                             i i i---i ii  --     -v  v ? i-- iivv    iiv i i
C rnd-5_family-        941 CCCGTCG---ATGCCA--AGCTCTCCGCANCTAGCCCGCAGAAGGCGACG 897

  scaffold234|s     196222 AAGGTGAGTACTGCTTTTTTTCCTTTTGCTCCCCCCCCCATTTCCATCAT 196271
                           ivv      ----i  iiii       vi       v   -      i? 
C rnd-5_family-        896 GCTGTGAGT----TTTCCCCTCCTTTTTTTCCCCCCACCA-TTCCATTNT 852

  scaffold234|s     196272 TATCTCACCTTCAATTTTCCAGTTGAATTGCTATCT-GTCTATGGCGTCA 196320
                            v  ? i ? i -v       i            i?-  ?vii? i - v
C rnd-5_family-        851 TCTCNCGCNTCC-TTTTTCCAATTGAATTGCTATTNAGTNGGCNGTG-CT 804

  scaffold234|s     196321 AACGCCCCTCCCTCCTTCTCCAAGAGACTTTAGAGCTTGTCACTTGTA-T 196369
                           ii ?v?      i vv  viv   i  vivi- iv ii i    vvi - 
C rnd-5_family-        803 GGCNGNCCTCCCCCGGTCATAAAGGGAACAC-GGTCCCGCCACTGCCATT 755

  scaffold234|s     196370 CAACAGCTCGCGAATCCCTTTAAGAAAAGGGAGAAGGTGAG--TGCTACT 196417
                            v   v -  v ii  v v vi    iiv vv  v      --   iv  
C rnd-5_family-        754 CCACATC-CGAGGGTCGCGTGGAGAAGGTGCTGACGGTGAGTTTGCCTCT 706

  scaffold234|s     196418 CGTTTCTCCTTTTGCTCCCCCCCATTTCCATCGTTATCTCAC-------- 196459
                              v   -v    v i ii v     i v  --  v      --------
C rnd-5_family-        705 CGTGTCT-ATTTTCCCCTTCGCCATTCCAAT--TTTTCTCACAGCAACTT 659

  scaffold234|s     196460 -----ATTCA-AT----TTTCCAATTGAATTGCTATTCTTTTAAT----T 196495
                           -----     -  ----    i i  v     i i    v  ii ----i
C rnd-5_family-        658 TTTCTATTCATATCGTATTTCTAGTTCAATTGTTGTTCTGTTGGTCACAC 609

  scaffold234|s     196496 GGATCAACGGCCCTCCCTC--CCACTCCAAGAGACTCATTTGCTTGCCAC 196543
                           i i   ----         --i  v -    i  v-  vvv  ii     
C rnd-5_family-        608 AGGTCA----CCCTCCCTCAGTCAAT-CAAGGGAA-CAAAGGCCCGCCAC 565

  scaffold234|s     196544 TTGTATCAACAGCTTGCAAATCGCATTGAGAAAGGGGCGAGGGTGAGTGC 196593
                           ivvi   -v v  v  iiii i  ? v     i ?v i  v   i   vi
C rnd-5_family-        564 CACCATC-CCTGCATGTGGGTTGCNTGGAGAAGGNCGTGATGGTAAGTTT 516

  scaffold234|s     196594 TGCTCTTTTTTCCTTTTTGCTTCCCCCCATTACCATCCTTCTCTCA 196639
                            v v   v   ivv   ---ii   v     v v  vi  i     
C rnd-5_family-        515 TCCACTTGTTTTAATTT---CCCCCACCATTCCAATATTTTTCTCA 473

Matrix = 20p43g.matrix
Kimura (with divCpGMod) = 42.99
Transitions / transversions = 1.09 (161/148)
Gap_init rate = 0.08 (84 / 997), avg. gap size = 1.32 (111 / 84)


957 7.99 1.97 1.31 scaffold234|size301731 195587 195738 (105491) rnd-1_family-242#Unknown 4 156 (1) m_b2195s001i81 76517

  scaffold234|s     195587 ATCAACGGC--TCCCTCCTTCTCCAAGAGCCTTTAGCGCCTGCCACTTGT 195634
                                  v --       i          v    v v             
  rnd-1_family-          4 ATCAACGCCCCTCCCTCCCTCTCCAAGAGACTTTTGAGCCTGCCACTTGT 53

  scaffold234|s     195635 ATCAACAGCCCGCGAATCCCTTTGAGAAAGGGGCAAAGGTGAGTGCTGCT 195684
                                    i          ?         ?   i ?             
  rnd-1_family-         54 ATCAACAGCTCGCGAATCCCNTTGAGAAAGNGGCGANGGTGAGTGCTGCT 103

  scaffold234|s     195685 -CTTTTTCCTTTTGCTTCCCTTCCCCATTACCATCCTTATCTCACAATCA 195733
                           -                   --     i ?   ? v  ?      vv  i
  rnd-1_family-        104 CCTTTTTCCTTTTGCTTCCC--CCCCACTNCCANCGTTNTCTCACCTTCG 151

  scaffold234|s     195734 ATTTT 195738
                                
  rnd-1_family-        152 ATTTT 156

Matrix = 20p43g.matrix
Kimura (with divCpGMod) = 7.44
Transitions / transversions = 0.71 (5/7)
Gap_init rate = 0.03 (4 / 151), avg. gap size = 1.25 (5 / 4)


1592 28.52 4.12 6.48 scaffold234|size301731 194187 195401 (105828) C rnd-5_family-356#Unknown (0) 1823 636 m_b2195s001i73 76515

  scaffold234|s     194187 AGTTTCAAATTCCGACCGGAATTCTGCAGAATTCCAAATTCTACCGGAAA 194236
                                 i       ii                  ii      ii      
C rnd-5_family-       1823 AGTTTCGAATTCCGGTCGGAATTCTGCAGAATTCTGAATTCTGTCGGAAA 1774

  scaffold234|s     194237 TTACTGCCAATTTTACCAGAACCACGTTCCGTGGTTCCGTTTTTTCAT-T 194285
                                 i?    vv                 vv            v v- 
C rnd-5_family-       1773 TTACTGTNAATTAGACCAGAACCACGTTCCGACGTTCCGTTTTTTAAGAT 1724

  scaffold234|s     194286 TTTTATTAGACCAGAACCTACATATTTAGCTTGAAGATGTGACATCAGAA 194335
                              v       i     i  ii       v i              i   
C rnd-5_family-       1723 TTTAATTAGACTAGAACTTATGTATTTAGATCGAAGATGTGACATCGGAA 1674

  scaffold234|s     194336 TACGTAGGAGTTGATCCGGAACTATGGCAG-AACCACAAAAACAGTATCC 194384
                            ii  i     i --i i    vv vi   -       v   ii      
C rnd-5_family-       1673 TGTGTGGGAGTCG--TCAGAACGTTCACAGTAACCACACAAATGGTATCC 1626

  scaffold234|s     194385 AAAA-ATGACCACATGCAACATCAACACACATGCGTG-AGTCCGCTCATC 194432
                             i -  -----  v i iii -iv  vii       - i v v   i  
C rnd-5_family-       1625 AAGATAT-----CAAGTAGTGT-GCCAAGTATGCGTGAAATGCTCTCGTC 1582

  scaffold234|s     194433 ACA-TTTCATTGCCATTCTCA-AGCACCACAAAAACAAATCCACCATGGG 194480
                           v  -     v?    iivi  - i v vi iiv   v  - v        
C rnd-5_family-       1581 TCATTTTCAGNGCCACCACCACAACTCGGCGGTAACTAA-CAACCATGGG 1533

  scaffold234|s     194481 TTTTTG--TTAGCCCGCTTC--TCCCTCATCGCTCCCTCATTCTGAAATT 194526
                           v     --  i v v ii  --      v -iv   iivi   vv  ivv
C rnd-5_family-       1532 ATTTTGATTTGGACGGTCTCCATCCCTCCT-AATCCTCGGTTCACAAGGG 1484

  scaffold234|s     194527 AAAAAGCATTGCCTGCCAGT-TTGCGTCCCGCTAGCGAATTGCACAGGCA 194575
                           i  v iv  --  i    vi-iiiivi      v    v      i ivi
C rnd-5_family-       1483 GAATAAGAT--CCCGCCACCACCATTCCCCGCTCGCGATTTGCACGGAGG 1436

  scaffold234|s     194576 ACACGGAGACGGTGAGTGCTTTTCCCTTTG--TCCTTTGGCTTCCTCCAT 194623
                            vi ivv         ---       i   -- i    vvii   v    
C rnd-5_family-       1435 AGGCATCGACGGTGAG---TTTTCCCCTTGTTTTCTTTTTTCTCCACCAT 1389

  scaffold234|s     194624 T-TCAATTATTTTCTCACGCAAGATTTTTCCAATTAAATTGCTATTCCAC 194672
                            -i        i  v v   v v   v --        v  i     i i
C rnd-5_family-       1388 TCCCAATTATTCTCACCCGCCACATTAT--CAATTAAAATGTTATTCTAT 1341

  scaffold234|s     194673 TGCTGGCATCAGTGGCCCTCCCTCCCTC--TC--CAATAGACTTTAGAGC 194718
                             v     -  ---  i i         -- i--   vi  v-     vi
C rnd-5_family-       1340 TGATGGCA-CA---GCTCCCCCTCCCTCAGTTGACAAGGGAA-TTAGATT 1296

  scaffold234|s     194719 CTGCCACTTGGCTCCCCCGCTAGCGAATCACATTGGGTGCACAGCAATGG 194768
                            ?     ivvvv    vv v vvi ii  i i v i vivi i ii    
C rnd-5_family-       1295 CNGCCACCACCATCCCAGGGTCCTGGGTCGCGTGGAGAAGGCGGTGATGG 1246

  scaffold234|s     194769 TGAGTGTGTC-TTC-TTTTTAAGTTTCTTTCCCCCCATTACCAAAGTTTT 194816
                            i   v ?i -i  -       v    ---   vv    -  -  v    
C rnd-5_family-       1245 TAAGTTTNCCACTCGTTTTTAATTTTC---CCCAACATT-CC-AATTTTT 1201

  scaffold234|s     194817 CTC-ACGCAAGATTTTTCCAATTAGATTGCTAATTCACTGCTGGCATCAG 194865
                              - v    v -           i  iv  -v    v - v v   -- 
C rnd-5_family-       1200 CTCAAAGCAACA-TTTTCCAATTAAATCCCT-CTTCAGT-CAGCCAT--G 1156

  scaffold234|s     194866 TGGCCCTCCCTCCCTC--TC--CAATTGACTCTAGAGCCTG-CA---ACG 194907
                           i? v  v?        --  --   ?v?iv  vi i  vi -  ---  i
C rnd-5_family-       1155 CNGGCCANCCTCCCTCAGTCCGCAANGNGATCAGGGGCACGTCACAGACA 1106

  scaffold234|s     194908 TTGCTCCCCCACTCGCGAATCACATTGC-GAACGCGGCGACGGTGAGTGG 194956
                           vv    i -----     v vi -i   -   v   ii   v i    --
C rnd-5_family-       1105 GAGCTCTC-----CGCGACTAGC-CTGCAGAAGGCGATGACTGCGAGT-- 1064

  scaffold234|s     194957 GCCTCCATTTTAATTTCGTTTCCCCC-CCATTACCAA-AGTTTTCTCACA 195004
                           viii  ? ii --   i  ii     -     -    - v     ?    
C rnd-5_family-       1063 TTTCCCNTCCT--TTTTGTCCCCCCCACCATT-CCAATATTTTTCNCACA 1017

  scaffold234|s     195005 CTTTGATTTTTCCAATTAAATTGCTAATCCACTGCTGGCGTCAGTGGCCT 195054
                           vi  --i                   v  vii  viv   i---     -
C rnd-5_family-       1016 GCTT--CTTTTCCAATTAAATTGCTATTCAGTTGACCGCGC---TGGCC- 973

  scaffold234|s     195055 CCCCTCCCGC--TC---CAAGAGACTTTAGAGCCTGCC---ACTTGGCTC 195096
                           v       v --  ---v   i  - iv  i   i i ---i ivi    
C rnd-5_family-        972 ACCCTCCCTCAGTCAGTAAAGGGA-TCAAGGGCCCGTCGATGCCAAGCTC 924

  scaffold234|s     195097 CCCCCCCTCACGAATCACTTTGCCAACGCCG-CAATGGTGAG-TGTGCCT 195144
                           i  v ------- ?ii viii  vi v v  - iiiv     - v v  i
C rnd-5_family-        923 TCCGC-------ANCTAGCCCGCAGAAGGCGACGGCTGTGAGTTTTCCCC 881

  scaffold234|s     195145 TCATTTTAGTTTTGTTTCCCCCCATTA--CAAATGAATTCTCATGGGTAA 195192
                             v    -------          ii -- v v --?     ?i v? vv
C rnd-5_family-        880 TCCTTTT-------TTTCCCCCCACCATTCCATT--NTTCTCNCGCNTCC 840

  scaffold234|s     195193 TTTTTTCAATTGAATTGCTATCC-TTTTATGGCATCAACTGCCCTCCCTC 195241
                                i               i?-v ?vii? iiiiii ? ?      i 
C rnd-5_family-        839 TTTTTCCAATTGAATTGCTATTNAGTNGGCNGTGCTGGCNGNCCTCCCCC 790

  scaffold234|s     195242 CTTCTTCAAGAG-ACTTGTTTGCTTGCCACTTGTA-TCAACAGCCCGCGA 195289
                           vv  v v   i -  vi v -- ii      vvi -  v   -i   v i
C rnd-5_family-        789 GGTCATAAAGGGAACACGGT--CCCGCCACTGCCATTCCACA-TCCGAGG 743

  scaffold234|s     195290 ATCCCTTTGAGAAAGGGGCAAAGGTGAG--TGCTGCTCTTTTTTCCTTTT 195337
                           i  v v v     i v vii v      --   iv   v v i vi   -
C rnd-5_family-        742 GTCGCGTGGAGAAGGTGCTGACGGTGAGTTTGCCTCTCGTGTCTATTTT- 694

  scaffold234|s     195338 GCTCCCCCCTCCCCCATTACCATCCTTATCTCACAATCAATTTTCCAATT 195387
                           -----     i v     v v  --  v       iiv v    i v   
C rnd-5_family-        693 -----CCCCTTCGCCATTCCAAT--TTTTCTCACAGCAACTTTTTCTATT 651

  scaffold234|s     195388 GA-ATTGCTCTTCTA 195401
                           v -  i ivi     
C rnd-5_family-        650 CATATCGTATTTCTA 636

Matrix = 20p43g.matrix
Kimura (with divCpGMod) = 34.28
Transitions / transversions = 1.15 (173/151)
Gap_init rate = 0.09 (111 / 1214), avg. gap size = 1.14 (127 / 111)

285 29.35 5.74 8.87 scaffold234|size301731 194714 195584 (105645) C rnd-5_family-356#Unknown (345) 1478 633 m_b2195s001i75 76515

  scaffold234|s     194714 AGAGCCTGCCACTTGGCTCCCCCGCTAGCGAATCACATTGGGTGCACAGC 194763
                              v  i     ivvvv i       v    v ii  iv i vivi  v 
C rnd-5_family-       1478 AGATCCCGCCACCACCATTCCCCGCTCGCGATTTGCACGGAGGAGGCATC 1429

  scaffold234|s     194764 AATGGTGAGTGTGTCTTCTTTTTAAGTTTCTTTCCCCCCATTACCAAAGT 194813
                           i i       v -  ii   v  vvv   i  ii  v     v    -- 
C rnd-5_family-       1428 GACGGTGAGTTT-TCCCCTTGTTTTCTTTTTTCTCCACCATTCCCAA--T 1382

  scaffold234|s     194814 T-TTCTCAC--GCAAGATTTTTCCAATTAGATTGCTAATTCACTGCTGGC 194860
                            -       --  v v   v --      i v  i  v ii i  v    
C rnd-5_family-       1381 TATTCTCACCCGCCACATTAT--CAATTAAAATGTTATTCTATTGATGGC 1334

  scaffold234|s     194861 ATCAG-TGGCCCTCCCTCCCTCTCCAATTGACTCTAGAGCCTGCAACGTT 194909
                            -   - vv         vv ivv   vv  v -    vi ?  v  vvi
C rnd-5_family-       1333 A-CAGCTCCCCCTCCCTCAGTTGACAAGGGAAT-TAGATTCNGCCACCAC 1286

  scaffold234|s     194910 GCTCCCCCACTCGCGAATCACATTGCGAACGCGGCGACGGTGAGTGGGC- 194958
                           vv    vviv  vi ii  i i v v   v    i  i   i   vv? -
C rnd-5_family-       1285 CATCCCAGGGTCCTGGGTCGCGTGGAGAAGGCGGTGATGGTAAGTTTNCC 1236

  scaffold234|s     194959 -CTCCATTTTAATTTCGTTTCCCCCCCATTACCAAAGTTTTCTCACACTT 195007
                           -   vv       ----       vv    -  -  v        v --v
C rnd-5_family-       1235 ACTCGTTTTTAAT----TTTCCCCAACATT-CC-AATTTTTCTCAAA--G 1194

  scaffold234|s     195008 TGAT-TTTTCCAATTAAATTGCT----AATCCAC--TGCTGGCGTCAGTG 195050
                           ii i-              iv  ---- i  vi --   ?   --  ---
C rnd-5_family-       1193 CAACATTTTCCAATTAAATCCCTCTTCAGTCAGCCATGCNGGC--CA--- 1149

  scaffold234|s     195051 GCCTCCCCTC---CCGCTCCAAGAGACTTTAGAGCCTGCCAC---TTG-G 195093
                           ?   -     ---   -- v ? ?  - ivi i  vi i   ---iv - 
C rnd-5_family-       1148 NCCT-CCCTCAGTCCG--CAANGNGA-TCAGGGGCACGTCACAGACAGAG 1103

  scaffold234|s     195094 CTCCCCCCCCTCACGAATCACTTTGCCAACGCCGCAATG---GTGAGTGT 195140
                              i ------ i   v vi -i   vi v --  i   --- i    v 
C rnd-5_family-       1102 CTCTC------CGCGACTAGC-CTGCAGAAG--GCGATGACTGCGAGTTT 1062

  scaffold234|s     195141 GCCTTCATTTTAGTTTTGTTTCCCC--CCATTACAA-ATGAATTCTCATG 195187
                           v  -- ? ii --      ii    --     v   -  v-v   ?  ii
C rnd-5_family-       1061 TCC--CNTCCT--TTTTGTCCCCCCCACCATTCCAATATT-TTTCNCACA 1017

  scaffold234|s     195188 GGTAATTTTTTCAATTGAATTGCTATCC-TTTTATGGCATCAACTGCCCT 195236
                            v -vi    i     i         i -v  v iv  iiiii ii    
C rnd-5_family-       1016 GCT-TCTTTTCCAATTAAATTGCTATTCAGTTGACCGCGCTGGCCACCCT 968

  scaffold234|s     195237 CCCTCCTTC--T-------TCAAGAGACTTGTTTGCTTGCCA--CTTGTA 195275
                                vv  -- -------     - i ii  ivi--     --  iviv
C rnd-5_family-        967 CCCTCAGTCAGTAAAGGGATCAAG-GGCCCGTCGA--TGCCAAGCTCTCC 921

  scaffold234|s     195276 TCAAC-AGCCCGCGAATCCCTTTGAGAAAGGGGCAAAGGTGAGTGCTGCT 195324
                           v  ? -       -----------    i v i iivv      ----- 
C rnd-5_family-        920 GCANCTAGCCCGC-----------AGAAGGCGACGGCTGTGAGT-----T 887

  scaffold234|s     195325 CTTTTTTCCTTTTGCTCCCCCCTCCCCCATTACCATCCTTATCTCACAAT 195374
                           i iiii       vi     ---  v     -    i?  v  ? i -? 
C rnd-5_family-        886 TTCCCCTCCTTTTTTTCCCC---CCACCATT-CCATTNTTCTCNCGC-NT 842

  scaffold234|s     195375 CAATTTTCCAATTGAATTGCTCTTCTATCTATGGCGTCAAACGCCCCTCC 195424
                            vv                  v  ?vi ?vii? i - vii ?v?     
C rnd-5_family-        841 CCTTTTTCCAATTGAATTGCTATTNAGTNGGCNGTG-CTGGCNGNCCTCC 793

  scaffold234|s     195425 CTCCCTCTCCTAGAG---ACTCTAGAGCTTGCCACTTGTA-TCAACAGCT 195470
                           --   vv  v  i  ---  v -- iv ii      vvi -  v   v -
C rnd-5_family-        792 --CCCGGTCATAAAGGGAACAC--GGTCCCGCCACTGCCATTCCACATC- 748

  scaffold234|s     195471 CGCGAATCCCTTTGAGAAGGGGC-AAAGGTGAG--TGCTGCTC-TTTTTC 195516
                             v ii  v v v       v  -i v      --   iv   - v i v
C rnd-5_family-        747 CGAGGGTCGCGTGGAGAAGGTGCTGACGGTGAGTTTGCCTCTCGTGTCTA 698

  scaffold234|s     195517 CTTTTGCTTCCCCCATTTCCGTCCTTATCTCACCTTCAA--TTTTCCATT 195564
                           i   iv i i v     i vi --  v      v-v   --     i   
C rnd-5_family-        697 TTTTCCCCTTCGCCATTCCAAT--TTTTCTCACA-GCAACTTTTTCTATT 651

  scaffold234|s     195565 GA-ATTGCTATTCTTTTAGTT 195584
                           v -  i -   --  i     
C rnd-5_family-        650 CATATCG-TAT--TTCTAGTT 633

Matrix = 20p43g.matrix
Kimura (with divCpGMod) = 35.17
Transitions / transversions = 0.96 (114/119)
Gap_init rate = 0.12 (101 / 870), avg. gap size = 1.24 (125 / 101)

333 33.35 3.60 6.41 scaffold234|size301731 194912 195744 (105485) C rnd-5_family-356#Unknown (362) 1461 651 m_b2195s001i76 76515

  scaffold234|s     194912 TCCCCCACTCGCGAATCACATTGCGAACGCGGCGACGGTGAGTGGGCCTC 194961
                            i    i       v ii  iv v i v  iv           vvv  i 
C rnd-5_family-       1461 TTCCCCGCTCGCGATTTGCACGGAGGAGGCATCGACGGTGAGTTTTCCCC 1412

  scaffold234|s     194962 CATTTTAATTTCGTTTCCCCCCCATTACCAAAGTT-TTCTCACACTTTGA 195010
                           ivv   vv   --    i  v     v    --  -       - iviv 
C rnd-5_family-       1411 TTGTTTTCTTT--TTTCTCCACCATTCCCAA--TTATTCTCAC-CCGCCA 1367

  scaffold234|s     195011 TTTTTCCAATTAAATTGCTAATCCACTGCTGGCGTCAGTGGCCTCCCCTC 195060
                           iv  vi        v  i  v  i i  v    i-  ---  ii      
C rnd-5_family-       1366 CATTATCAATTAAAATGTTATTCTATTGATGGCA-CA---GCTCCCCCTC 1321

  scaffold234|s     195061 CC---GCT-CCAAGAGACTTTAGAGCCTGCCACTTGGCTCCCCCCC---C 195103
                             --- i -v    i  v-     vi ?     ---- v  vi   ---v
C rnd-5_family-       1320 CCTCAGTTGACAAGGGAA-TTAGATTCNGCCAC----CACCATCCCAGGG 1276

  scaffold234|s     195104 TCACGAATCACTTTGCCAACGCCGCAATGGTGAGTGTGCC-TTCA-TTTT 195151
                             vi ii  i v v vv  v  v ii     i   v ?  -i  i-    
C rnd-5_family-       1275 TCCTGGGTCGCGTGGAGAAGGCGGTGATGGTAAGTTTNCCACTCGTTTTT 1226

  scaffold234|s     195152 AGTTTTGTTTCCCCCCATTACAAATGAATTCTCATGGGTAAT-TTTTTCA 195200
                            i  ---  i   vv    v   v v--      -ii i  i-    i  
C rnd-5_family-       1225 AATT---TTCCCCAACATTCCAATTT--TTCTCA-AAGCAACATTTTCCA 1182

  scaffold234|s     195201 ATTGAATTGCTATCCTTTTATGGCAT--CAACTGCCCTCCCTCCTTCTTC 195248
                              i   iv  v i vv i - v   --?ii ii?        vv  iv 
C rnd-5_family-       1181 ATTAAATCCCTCTTCAGTCA-GCCATGCNGGCCANCCTCCCTCAGTCCGC 1133

  scaffold234|s     195249 AAGAGACTTGTTTGCTTGCCACTTGTATCAACAG-----CCCGCGAATCC 195293
                             ?i?iv iivvv  vi i   ------vi    -----i      v vv
C rnd-5_family-       1132 AANGNGATCAGGGGCACGTCAC------AGACAGAGCTCTCCGCGACTAG 1089

  scaffold234|s     195294 CTTTGAGAAAGGGGCAAAGGTGAGTGCT-GCTCTTTTTTCCTTTTGCTCC 195342
                            i vv    ---   i ---   v   v- i i iii?       vv   
C rnd-5_family-       1088 CCTGCAGAA---GGCGA---TGACTGCGAGTTTTCCCNTCCTTTTTGTCC 1045

  scaffold234|s     195343 CCCCTCCCCCATTACCATCCTTATCTCACAATCAATTTTCCAATTGAATT 195392
                              --  v     v v  vi  v  ?    iiivv          i    
C rnd-5_family-       1044 CCC--CCACCATTCCAATATTTTTCNCACAGCTTCTTTTCCAATTAAATT 997

  scaffold234|s     195393 GCTCTTCTATCTATGGCGTCAAACGCCCCTCCCTCCCTCTCCTAGAGACT 195442
                              v   vi iv iv   iiiiv i-         vv  vviv ii iv 
C rnd-5_family-        996 GCTATTCAGTTGACCGCGCTGGCCA-CCCTCCCTCAGTCAGTAAAGGGAT 948

  scaffold234|s     195443 CTAGAGCTTGCCACTTGTATCAACAGCTC-GCGAATCC--CTTTGAGAAG 195489
                            v  i  ii i i---i ii  --     -v  v ? i-- iivv     
C rnd-5_family-        947 CAAGGGCCCGTCG---ATGCCA--AGCTCTCCGCANCTAGCCCGCAGAAG 903

  scaffold234|s     195490 G-GGCAAAGGTGAGTGCTGCTCTTTTTCCTTTTGCTTCCCCCAT--TTCC 195536
                            - i iivv      vi v i ----       vi i      i--    
C rnd-5_family-        902 GCGACGGCTGTGAGTTTTCCCC----TCCTTTTTTTCCCCCCACCATTCC 857

  scaffold234|s     195537 GTCCTTATCTCACCTTCAATTTTCCATTGAATTGCTATTCTTTTAGTTGG 195586
                           i i?  v  ? i ? i vv   i v              ?vv ?i i? v
C rnd-5_family-        856 ATTNTTCTCNCGCNTCCTTTTTCCAATTGAATTGCTATTNAGTNGGCNGT 807

  scaffold234|s     195587 ATCAACGG--CTCCCTCCTTCTCCAAGAGCCTTTAGCGCCTGCCACTTGT 195634
                           iiiii ? --     i vv  viv   i vvivii i-  i      vvi
C rnd-5_family-        806 GCTGGCNGNCCTCCCCCGGTCATAAAGGGAACACGGT-CCCGCCACTGCC 758

  scaffold234|s     195635 A-TCAACAGCCCGCGAATCCCTTTGAGAAAGGGGCAAAGGTGAG--TGCT 195681
                            -  v   -i   v ii  v v v     i v vii v      --   i
C rnd-5_family-        757 ATTCCACA-TCCGAGGGTCGCGTGGAGAAGGTGCTGACGGTGAGTTTGCC 709

  scaffold234|s     195682 GCTCTTTTTCCTTTTGCTTCCCTTCCCCATTACCATCCTTATCTCACAAT 195731
                           v   v v iiv   --- i      v     v v  --  v       ii
C rnd-5_family-        708 TCTCGTGTCTATTT---TCCCCTTCGCCATTCCAAT--TTTTCTCACAGC 664

  scaffold234|s     195732 CAATTTTCCAATT 195744
                           v v    i v   
C rnd-5_family-        663 AACTTTTTCTATT 651

Matrix = 20p43g.matrix
Kimura (with divCpGMod) = 42.64
Transitions / transversions = 1.06 (134/126)
Gap_init rate = 0.08 (69 / 832), avg. gap size = 1.19 (82 / 69)

302 28.88 6.42 9.46 scaffold234|size301731 195128 195953 (105276) C rnd-5_family-356#Unknown (394) 1429 627 m_b2195s001i77 76515

  scaffold234|s     195128 CAATGGTGAGTGTGCCT-TCATTTTAGTTTTGTTTCCCCCCATTACAAAT 195176
                            i i       v v  i- ii    --i   v  ii  v     v v   
C rnd-5_family-       1429 CGACGGTGAGTTTTCCCCTTGTTTT--CTTTTTTCTCCACCATTCCCAAT 1382

  scaffold234|s     195177 GAATTCTCATGGGTAATTTTTTCAATTGAATTGCTATCCT-TTTATGGCA 195225
                           v -      ivv iv iv  v      i  v  i   i  -  v      
C rnd-5_family-       1381 TA-TTCTCACCCGCCACATTATCAATTAAAATGTTATTCTATTGATGGCA 1333

  scaffold234|s     195226 TCAACTGCCCTCCCTCCTTC--TT--CAAGAGACTT-GTTTGCTTGCCAC 195270
                           -  i  --- i      i  --  --    i  v  - v  --i?     
C rnd-5_family-       1332 -CAGCT---CCCCCTCCCTCAGTTGACAAGGGAATTAGATT--CNGCCAC 1289

  scaffold234|s     195271 TTGTATCA-ACAGCCCGCGAATCCCTTTGAGAAAGGGGCAAAGGTGAGT- 195318
                           ivvi   v- vi i  -i ii  v v v     i v  ii v   i   -
C rnd-5_family-       1288 CACCATCCCAGGGTCC-TGGGTCGCGTGGAGAAGGCGGTGATGGTAAGTT 1240

  scaffold234|s     195319 -GCTGCTCTTTTTTCCTTTTGCTCCCCCCTCCCCCATTACCATCCTTATC 195367
                           -? ii   v     vv    -------- i  vv    v v  --  v  
C rnd-5_family-       1239 TNCCACTCGTTTTTAATTTT--------CCCCAACATTCCAAT--TTTTC 1200

  scaffold234|s     195368 TCACAATCAA--TTTTCCAATTGAATTGCTCTTC---TATCTATGGCGTC 195412
                              -  v   --          i   iv      ---i v i   v? v 
C rnd-5_family-       1199 TCA-AAGCAACATTTTCCAATTAAATCCCTCTTCAGTCAGCCATGCNGGC 1151

  scaffold234|s     195413 AAACGCCCCTCCCTCCCTCTCCTAGAGACTCTAGAGCTTGCCACTTGTAT 195462
                           v ? ----       vv  iv v ?i?iv  vi i  vi i   ---- v
C rnd-5_family-       1150 CANC----CTCCCTCAGTCCGCAANGNGATCAGGGGCACGTCAC----AG 1109

  scaffold234|s     195463 CAACAGCTC---GCGAATCCCTTTGAGAAGGGGCAAAGGTGAGTGC---T 195506
                           vv v     ---    v vv i vv      -- i ---   v   --- 
C rnd-5_family-       1108 ACAGAGCTCTCCGCGACTAGCCTGCAGAAGG--CGA---TGACTGCGAGT 1064

  scaffold234|s     195507 GCTCTTTTTCCTTTTGCTTCCCCCAT--TTCCG-TCCTTATCTCAC--CT 195551
                           vi  ii? i i     iii      i--    i- vi  v  ?   --  
C rnd-5_family-       1063 TTTCCCNTCCTTTTTGTCCCCCCCACCATTCCAATATTTTTCNCACAGCT 1014

  scaffold234|s     195552 TCAATTTTCCA-TTGAATTGCTATTCTTTTAGTTGGATCA-AC-GGCT-C 195597
                             --       -  i           ----     - i i-i -   i- 
C rnd-5_family-       1013 TC--TTTTCCAATTAAATTGCTATTC----AGTTG-ACCGCGCTGGCCAC 971

  scaffold234|s     195598 CCTCCTTC--TC-----------CAAGAGCCTTTAGCGCC--TGCCA--C 195630
                                i  --  -----------    i   -----  i --     -- 
C rnd-5_family-        970 CCTCCCTCAGTCAGTAAAGGGATCAAGGGCC-----CGTCGATGCCAAGC 926

  scaffold234|s     195631 TTGTATCAAC-AGCCCGCGAATCCCTTTGAGAAAGGGGCAAAGGTGAGTG 195679
                            ivivv  ? -       -----------    i v i iivv      v
C rnd-5_family-        925 TCTCCGCANCTAGCCCGC-----------AGAAGGCGACGGCTGTGAGTT 887

  scaffold234|s     195680 CTGCTCTTTTTCCTTTTGCTTCCCTTCCCCATTACCATCCTTATCTCACA 195729
                           i v i  ----      -i     ii v     -    i?  v  ? i ?
C rnd-5_family-        886 TTCCCCT----CCTTTT-TTTCCCCCCACCATT-CCATTNTTCTCNCGCN 843

  scaffold234|s     195730 ATCAATTTTCCAATTGAATTGCTCTTCTGTCTATGGCGTCAAACGCCCCT 195779
                           -  vv                  v  ?v  ?vii? i - vii ?v?   
C rnd-5_family-        842 -TCCTTTTTCCAATTGAATTGCTATTNAGTNGGCNGTG-CTGGCNGNCCT 795

  scaffold234|s     195780 CCCTCCTTCTCCAAGAGACTTTAGAGCTTGCCACTTGTA-TCAACAGCTC 195828
                              i vv  viv   i  vivi- iv ii      vvi -  v   v - 
C rnd-5_family-        794 CCCCCGGTCATAAAGGGAACAC-GGTCCCGCCACTGCCATTCCACATC-C 747

  scaffold234|s     195829 GTGAATCCCTTTGAGAAAGGGGCAAAGGTGAGTGCTG-CTCTTTTTTCCT 195877
                            v ii  v v v     i v vii v       -i  -    iv v  iv
C rnd-5_family-        746 GAGGGTCGCGTGGAGAAGGTGCTGACGGTGAGT-TTGCCTCTCGTGTCTA 698

  scaffold234|s     195878 TTTTGCTTCCCCCCCCCCCCATTTCCGTCCTTATCTCACAATCAATTTTC 195927
                               ------    ii v     i vi --  v       iiv v    i
C rnd-5_family-        697 TTTT------CCCCTTCGCCATTCCAAT--TTTTCTCACAGCAACTTTTT 656

  scaffold234|s     195928 CAATTGA-ATTGCTATTCT--TTTAATTG 195953
                            v   v -  i ivv    --  i     
C rnd-5_family-        655 CTATTCATATCGTATTTCTAGTTCAATTG 627

Matrix = 20p43g.matrix
Kimura (with divCpGMod) = 35.16
Transitions / transversions = 1.04 (110/106)
Gap_init rate = 0.13 (104 / 825), avg. gap size = 1.24 (129 / 104)

230 34.69 4.81 6.31 scaffold234|size301731 195282 196278 (104951) C rnd-5_family-356#Unknown (368) 1455 473 m_b2195s001i78 76515

  scaffold234|s     195282 GCCCGCGAATCCCTTTGAGAAAGGGGCAAAGGTGAGTGCTGCTCTT-TTT 195330
                             i     v iv viv   i i viv i v       vi v i   -   
C rnd-5_family-       1455 GCTCGCGATTTGCACGGAGGAGGCATCGACGGTGAGTTTTCCCCTTGTTT 1406

  scaffold234|s     195331 TCCTTTTGCTCCCCCCTCCCCCATTACCATCCTTATCT--CACAATCAAT 195378
                             i    v    v  v i   v    --- i  i i i--    ------
C rnd-5_family-       1405 TCTTTTTTCTCCACCATTCCCAATTA---TTCTCACCCGCCACA------ 1365

  scaffold234|s     195379 TTTCCAATTGAATTGCTCTTCTATCTATGGCGTCAAACGCCCCTCCCTCC 195428
                             vi     i  v  i v      iv     i-  iviv          v
C rnd-5_family-       1364 TTATCAATTAAAATGTTATTCTATTGATGGCA-CAGCTCCCCCTCCCTCA 1316

  scaffold234|s     195429 CTCTCCTAGAGACTCTAGAGCTTGCCACTTGTATCAACAGCTCGCGAATC 195478
                           v ivv v  i  v -    vii?     ivvi   vvvi v  vi ii  
C rnd-5_family-       1315 GTTGACAAGGGAAT-TAGATTCNGCCACCACCATCCCAGGGTCCTGGGTC 1267

  scaffold234|s     195479 CCTTTGAGAAGG-GGCAAAGGTGAGT--GCTGCTCTTTTTCCTTTTGCTT 195525
                           v v v       -  ii v   i   --? ii   v    ivv   --- 
C rnd-5_family-       1266 GCGTGGAGAAGGCGGTGATGGTAAGTTTNCCACTCGTTTTTAATTT---T 1220

  scaffold234|s     195526 CCCC--CATTTCCGTCCTTATCTCACCTTCAATTTTCCATTGAATTGCTA 195573
                               --    i vi ii  v  vv v vv  v   i v   i   iv  v
C rnd-5_family-       1219 CCCCAACATTCCAATTTTTCTCAAAGCAACATTTTCCAATTAAATCCCTC 1170

  scaffold234|s     195574 TTCTTTTAGTT----GGATCAACGGCTCCCTCCTTCTCCAAGAGCCTTTA 195619
                              vv i  ii----? ii  ? --       vv  iv   ?i?vv ivi
C rnd-5_family-       1169 TTCAGTCAGCCATGCNGGCCANC--CTCCCTCAGTCCGCAANGNGATCAG 1122

  scaffold234|s     195620 GCGCCTGCCACTTGTATCAACAG-----CCCGCGAATCCCTTTGAGAAAG 195664
                            v  vi i   ------vi    -----i      v vv i vv    i 
C rnd-5_family-       1121 GGGCACGTCAC------AGACAGAGCTCTCCGCGACTAGCCTGCAGAAGG 1078

  scaffold234|s     195665 GGGCAAAGGTGAGTGCTGCTCTTTTTCCTTTTGCTTCCCTTCCCCATTAC 195714
                           v iii vv i    vi --- ii? i i     - i   ii v     v 
C rnd-5_family-       1077 CGATGACTGCGAGTTTT---CCCNTCCTTTTTG-TCCCCCCCACCATTCC 1032

  scaffold234|s     195715 CATCCTTATCTCACAATCAATTTTCCAATTGAATTGCTCTTCTGTCTATG 195764
                           v  vi  v  ?    iiivv          i       v   v  iv iv
C rnd-5_family-       1031 AATATTTTTCNCACAGCTTCTTTTCCAATTAAATTGCTATTCAGTTGACC 982

  scaffold234|s     195765 GCGTCAAACGCCCCTCCCTCCTTCTCCAAGAGACTTTAGAGCTTGCCACT 195814
                              iiiiv i   -      vv  vvi  ii iv iv  i  ii i i--
C rnd-5_family-        981 GCGCTGGCCACCC-TCCCTCAGTCAGTAAAGGGATCAAGGGCCCGTCG-- 935

  scaffold234|s     195815 TGTATCAACAGCTCGT-GAATCC--CTTTGAGAAAGGGGCAAAGGTGAGT 195861
                           -i ii   --    vi- v ? i-- iivv    i v i iivv      
C rnd-5_family-        934 -ATGCCAA--GCTCTCCGCANCTAGCCCGCAGAAGGCGACGGCTGTGAGT 888

  scaffold234|s     195862 GCTGCTCTTTTTTCCTTTTTGCTTCCCCCCCCCCCCATTTCCGTCCTTAT 195911
                           ----- i iiii        --        v  v----    i i?  v 
C rnd-5_family-        887 -----TTTCCCCTCCTTTTT--TTCCCCCCACCA----TTCCATTNTTCT 849

  scaffold234|s     195912 CTCACAATCAATTTTCCAATTGAATTGCTATTCTTTTAATTGGATCAACG 195961
                            ? i ?-  vv                     ?vv ?iii? viiiii ?
C rnd-5_family-        848 CNCGCN-TCCTTTTTCCAATTGAATTGCTATTNAGTNGGCNGTGCTGGCN 800

  scaffold234|s     195962 GCCCTCCCTCCTTCTCCAAGAGACTTTAGAGCTTGTCACTTGTA-TCAAC 196010
                            ?      i vv  viv   i  vivi- iv ii i    vvi -  v  
C rnd-5_family-        799 GNCCTCCCCCGGTCATAAAGGGAACAC-GGTCCCGCCACTGCCATTCCAC 751

  scaffold234|s     196011 AGCTTGCGAATCCCTTTAAGAAAAGGGAGAAGGTGAG--TGCTACTCTT- 196057
                            v -i v ii  v v vi    iiv vv  v      --   iv   v -
C rnd-5_family-        750 ATC-CGAGGGTCGCGTGGAGAAGGTGCTGACGGTGAGTTTGCCTCTCGTG 702

  scaffold234|s     196058 ----TTTTCCTTTTTGCTCCCCCCAAATT-----AC--CATCCTTATCTC 196096
                           ----      ii  i  - vii    v  -----  --  v i  v   -
C rnd-5_family-        701 TCTATTTTCCCCTTCGC-CATTCCAATTTTTCTCACAGCAACTTTTTCT- 654

  scaffold234|s     196097 ACCTTCA-AT----TTTCCAATTGAATTGCTATTCTGTCTATGGCATCA- 196140
                           --v    -  ----    i i  v     i i      ---   --   -
C rnd-5_family-        653 --ATTCATATCGTATTTCTAGTTCAATTGTTGTTCTGT---TGG--TCAC 611

  scaffold234|s     196141 ACGGCCCTCCCTCCTTC--TC---CAAGAGACTTTAGAGCCTGCCACTTG 196185
                             i vi v      i  --  ---    i  vivv  -   i     ivv
C rnd-5_family-        610 ACAGGTCACCCTCCCTCAGTCAATCAAGGGAACAAAG-GCCCGCCACCAC 562

  scaffold234|s     196186 TATCAACAGCTCGCGAATCCCTTTAAGAAAAGGGCAAAGGTGAG--TACT 196233
                           i   -v v  vi i ii iv ? vi    ii?v ii v   i  -- v i
C rnd-5_family-        561 CATC-CCTGCATGTGGGTTGCNTGGAGAAGGNCGTGATGGTAAGTTTTCC 513

  scaffold234|s     196234 GCTTTTTTTCCTTTTGCTCCCCCCCCCATTTCCATCATTATCTCA 196278
                           i   v    vv   -----     v     i v  vv  v     
C rnd-5_family-        512 ACTTGTTTTAATTT-----CCCCCACCATTCCAATATTTTTCTCA 473

Matrix = 20p43g.matrix
Kimura (with divCpGMod) = 45.70
Transitions / transversions = 1.10 (170/154)
Gap_init rate = 0.08 (82 / 996), avg. gap size = 1.34 (110 / 82)

496 31.76 4.31 7.35 scaffold234|size301731 195468 196279 (104950) C rnd-5_family-356#Unknown (368) 1455 667 m_b2195s001i80 76515

  scaffold234|s     195468 GCTCGCGAATCCCTTTG---AGAAGGGGCA---AAGGTGAGTGCTGCTCT 195511
                                   -----    ---i  i i    --- v       vi v i  
C rnd-5_family-       1455 GCTCGCGA-----TTTGCACGGAGGAGGCATCGACGGTGAGTTTTCCCCT 1411

  scaffold234|s     195512 T-TTTCCTTTTGCTTCCCCCATTTCCGTCCTTAT-CTCACCT-TCA-ATT 195557
                            -   i     vii   v     i  i--v    -      i-i  -   
C rnd-5_family-       1410 TGTTTTCTTTTTTCTCCACCATTCCCA--ATTATTCTCACCCGCCACATT 1363

  scaffold234|s     195558 TTCCATTGAATTGCTATTCTTTTAGTTGGATCAACGGCTCCCTCCTTCTC 195607
                           v  v   i  v  i      v  - v   --  - i      i iii   
C rnd-5_family-       1362 ATCAATTAAAATGTTATTCTATT-GATGG--CA-CAGCTCCCCCTCCCTC 1317

  scaffold234|s     195608 ------CAAGAGCCTTTAGCGCCTGCCACTTGTATCA-ACAGCCCGCGAA 195650
                           ------    i vv  -  vvi ?     ivvi   v- vi i  -i ii
C rnd-5_family-       1316 AGTTGACAAGGGAATT-AGATTCNGCCACCACCATCCCAGGGTCC-TGGG 1269

  scaffold234|s     195651 TCCCTTTGAGAAAGGGGCAAAGGTGAGT--GCTGCTCTTTTTCCTTTTGC 195698
                             v v v     i v  ii v   i   --? ii   v    ivv   --
C rnd-5_family-       1268 TCGCGTGGAGAAGGCGGTGATGGTAAGTTTNCCACTCGTTTTTAATTT-- 1221

  scaffold234|s     195699 TTCCCTTCCCCATTACCATCCTTATCTCACAATCAA--TTTTCCAATTGA 195746
                           -    -- vv    v v  --  v     -  v   --          i 
C rnd-5_family-       1220 -TCCC--CAACATTCCAAT--TTTTCTCA-AAGCAACATTTTCCAATTAA 1177

  scaffold234|s     195747 ATTGCTCTTCTGTC---TATGGCGTCAAACGCCCCTCCCTCCTTCTCCAA 195793
                             iv      v   ---i   v? v v ? ----       vv  iv   
C rnd-5_family-       1176 ATCCCTCTTCAGTCAGCCATGCNGGCCANC----CTCCCTCAGTCCGCAA 1131

  scaffold234|s     195794 GAGACTTTAGAGCTTGCCACTTGTATCAACAGCTC---GTGAATCCCTTT 195840
                           ?i?iv ivi i  vi i   ---- vvv v     --- i  v vv i v
C rnd-5_family-       1130 NGNGATCAGGGGCACGTCAC----AGACAGAGCTCTCCGCGACTAGCCTG 1085

  scaffold234|s     195841 GAGAAAGGGGCAAAGGTGAGTGCTGCTCTTTTTTCCTTTTTGCTTCCCCC 195890
                           v    i v iii vv i    ----- i iii?         i----   
C rnd-5_family-       1084 CAGAAGGCGATGACTGCGAGT-----TTTCCCNTCCTTTTTGT----CCC 1044

  scaffold234|s     195891 CCCCCCCATTTCCGTCCTTATCTCACAATCAATTTTCCAATTGAATTGCT 195940
                               v     i vi vi  v  ?    iiivv          i       
C rnd-5_family-       1043 CCCCACCATTCCAATATTTTTCNCACAGCTTCTTTTCCAATTAAATTGCT 994

  scaffold234|s     195941 ATTCTTTTAATTGGATCAACGGCCCTCCCTCCTTCTCCAAGAGACTTTAG 195990
                               vv  i ii viiiii vi         vv  vvi  ii iv iv  
C rnd-5_family-        993 ATTCAGTTGACCGCGCTGGCCACCCTCCCTCAGTCAGTAAAGGGATCAAG 944

  scaffold234|s     195991 AGCTTGTCACTTGTATCAACAGCT-TGCGAATCC--CTTTAAGAAAAGGG 196037
                           i  ii   i---i ii   --   - v  v ? i-- iivv    iiv i
C rnd-5_family-        943 GGCCCGTCG---ATGCCAA--GCTCTCCGCANCTAGCCCGCAGAAGGCGA 899

  scaffold234|s     196038 AGAAGGTGAGTGCTACTCTTTTTTCCTTTTTGCTCCCCCCAA-ATTACCA 196086
                           v ivv      ----- i iiii        -i        v-   -   
C rnd-5_family-        898 CGGCTGTGAGT-----TTTCCCCTCCTTTTT-TTCCCCCCACCATT-CCA 856

  scaffold234|s     196087 TCCTTATCTCACCTTCAATTTTCCAATTGAATTGCTATTCTGTCTATGGC 196136
                            i?  v  ? i ? i v-                     ?v  ?vii? i
C rnd-5_family-        855 TTNTTCTCNCGCNTCCT-TTTTCCAATTGAATTGCTATTNAGTNGGCNGT 807

  scaffold234|s     196137 ATCAACGGCCCTCCCTCCTTCTCCAAGAGACTTTAGAGCCTGCCACTTGT 196186
                           iiiii ? ?      i vv  viv   i  vivi- iv  i      vvi
C rnd-5_family-        806 GCTGGCNGNCCTCCCCCGGTCATAAAGGGAACAC-GGTCCCGCCACTGCC 758

  scaffold234|s     196187 A-TCAACAGCTCGCGAATCCCTTTAAGAAAAGGGCAAAGGTGAGTACTGC 196235
                            -  v   v -  v ii  v v vi    iiv vii v       -i   
C rnd-5_family-        757 ATTCCACATC-CGAGGGTCGCGTGGAGAAGGTGCTGACGGTGAGT-TTGC 710

  scaffold234|s     196236 TTTT--TTTCCTTTTGCTCCCCCCC-CCATTTCCATCATTATCTCAC 196279
                           i i -- v  iv   --     ii -     i v  --  v      
C rnd-5_family-        709 CTCTCGTGTCTATTT--TCCCCTTCGCCATTCCAAT--TTTTCTCAC 667

Matrix = 20p43g.matrix
Kimura (with divCpGMod) = 40.24
Transitions / transversions = 1.23 (132/107)
Gap_init rate = 0.09 (76 / 811), avg. gap size = 1.22 (93 / 76)

529 33.08 4.81 6.41 scaffold234|size301731 195642 196639 (104590) C rnd-5_family-356#Unknown (368) 1455 473 m_b2195s001i82 76515

  scaffold234|s     195642 GCCCGCGAATCCCTTTGAGAAAGGGGCAAAGGTGAGTGCTGCTCTT--TT 195689
                             i     v iv viv   i i viv i v       vi v i   --  
C rnd-5_family-       1455 GCTCGCGATTTGCACGGAGGAGGCATCGACGGTGAGTTTTCCCCTTGTTT 1406

  scaffold234|s     195690 TCCTTTTGCTTC-CC-TTCCCCATTACCATCCTTATCT--CACAATCAAT 195735
                             i    v  i -  -     v    --- i  i i i--    ------
C rnd-5_family-       1405 TCTTTTTTCTCCACCATTCCCAATTA---TTCTCACCCGCCACA------ 1365

  scaffold234|s     195736 TTTCCAATTGAATTGCTCTTCTGTCTATGGCGTCAAACGCCCCTCCCTCC 195785
                             vi     i  v  i v    i iv     i-  iviv          v
C rnd-5_family-       1364 TTATCAATTAAAATGTTATTCTATTGATGGCA-CAGCTCCCCCTCCCTCA 1316

  scaffold234|s     195786 TTCTCCAAGAGACTTTAGAGCTTGCCACTTGTATCAACAGCTCGTGAATC 195835
                           v ivv    i  v  -   vii?     ivvi   vvvi v  v  ii  
C rnd-5_family-       1315 GTTGACAAGGGAATT-AGATTCNGCCACCACCATCCCAGGGTCCTGGGTC 1267

  scaffold234|s     195836 CCTTTGAGAAAGGGGCAAAGGTGAGT--GCTGCTCTTTTTTCCTTTTTGC 195883
                           v v v     i v  ii v   i   --? ii   v     vv    ---
C rnd-5_family-       1266 GCGTGGAGAAGGCGGTGATGGTAAGTTTNCCACTCGTTTTTAATTTT--- 1220

  scaffold234|s     195884 TTCCCCCCCCCCCCATTTCCGTCCTTATCTCACAATCAA--TTTTCCAAT 195931
                           -------    vv    i vi --  v     -  v   --         
C rnd-5_family-       1219 -------CCCCAACATTCCAAT--TTTTCTCA-AAGCAACATTTTCCAAT 1180

  scaffold234|s     195932 TGAATTGCTATTCTTTTAATTGGATCAACGGCCCTCCCTCCTTCTCCAAG 195981
                            i   iv  v   vv i iiiivii?ii vi?        vv  iv   ?
C rnd-5_family-       1179 TAAATCCCTCTTCAGTCAGCCATGCNGGCCANCCTCCCTCAGTCCGCAAN 1130

  scaffold234|s     195982 AGACTTTAGAGCTTGTCACTTGTATCAACAGCTT---GCGAATCCCTTTA 196028
                           i?iv ivi i  vi     ---- vvv v    i---    v vv i vv
C rnd-5_family-       1129 GNGATCAGGGGCACGTCAC----AGACAGAGCTCTCCGCGACTAGCCTGC 1084

  scaffold234|s     196029 AGAAAAGGGAGAAGGTGAGTGCTACTCTTTT-TTCCTTTTTGCTCCCCCC 196077
                               ---  v  ---   v   v v i  ii-?         ii      
C rnd-5_family-       1083 AGAA---GGCGA---TGACTGCGAGTTTTCCCNTCCTTTTTGTCCCCCCC 1040

  scaffold234|s     196078 AA-ATTACCATCCTTATCTCAC--CTTCAATTTTCCAATTGAATTGCTAT 196124
                            v-   v v  vi  v  ?   --    --          i         
C rnd-5_family-       1039 ACCATTCCAATATTTTTCNCACAGCTTC--TTTTCCAATTAAATTGCTAT 992

  scaffold234|s     196125 TCTGTCTATGGCATCAACGGCCCTCCCTCCTTCTCCAAGAGACTTTAGAG 196174
                             v  iv iv  iiiii vi         vv  vvi  ii iv iv  i 
C rnd-5_family-        991 TCAGTTGACCGCGCTGGCCACCCTCCCTCAGTCAGTAAAGGGATCAAGGG 942

  scaffold234|s     196175 CCTGCCACTTGTATCAACAGCTC-GCGAATCC--CTTTAAGAAAAGGGCA 196221
                             i i i---i ii  --     -v  v ? i-- iivv    iiv i i
C rnd-5_family-        941 CCCGTCG---ATGCCA--AGCTCTCCGCANCTAGCCCGCAGAAGGCGACG 897

  scaffold234|s     196222 AAGGTGAGTACTGCTTTTTTTCCTTTTGCTCCCCCCCCCATTTCCATCAT 196271
                           ivv      ----i  iiii       vi       v   -      i? 
C rnd-5_family-        896 GCTGTGAGT----TTTCCCCTCCTTTTTTTCCCCCCACCA-TTCCATTNT 852

  scaffold234|s     196272 TATCTCACCTTCAATTTTCCAGTTGAATTGCTATCT-GTCTATGGCGTCA 196320
                            v  ? i ? i -v       i            i?-  ?vii? i - v
C rnd-5_family-        851 TCTCNCGCNTCC-TTTTTCCAATTGAATTGCTATTNAGTNGGCNGTG-CT 804

  scaffold234|s     196321 AACGCCCCTCCCTCCTTCTCCAAGAGACTTTAGAGCTTGTCACTTGTA-T 196369
                           ii ?v?      i vv  viv   i  vivi- iv ii i    vvi - 
C rnd-5_family-        803 GGCNGNCCTCCCCCGGTCATAAAGGGAACAC-GGTCCCGCCACTGCCATT 755

  scaffold234|s     196370 CAACAGCTCGCGAATCCCTTTAAGAAAAGGGAGAAGGTGAG--TGCTACT 196417
                            v   v -  v ii  v v vi    iiv vv  v      --   iv  
C rnd-5_family-        754 CCACATC-CGAGGGTCGCGTGGAGAAGGTGCTGACGGTGAGTTTGCCTCT 706

  scaffold234|s     196418 CGTTTCTCCTTTTGCTCCCCCCCATTTCCATCGTTATCTCAC-------- 196459
                              v   -v    v i ii v     i v  --  v      --------
C rnd-5_family-        705 CGTGTCT-ATTTTCCCCTTCGCCATTCCAAT--TTTTCTCACAGCAACTT 659

  scaffold234|s     196460 -----ATTCA-AT----TTTCCAATTGAATTGCTATTCTTTTAAT----T 196495
                           -----     -  ----    i i  v     i i    v  ii ----i
C rnd-5_family-        658 TTTCTATTCATATCGTATTTCTAGTTCAATTGTTGTTCTGTTGGTCACAC 609

  scaffold234|s     196496 GGATCAACGGCCCTCCCTC--CCACTCCAAGAGACTCATTTGCTTGCCAC 196543
                           i i   ----         --i  v -    i  v-  vvv  ii     
C rnd-5_family-        608 AGGTCA----CCCTCCCTCAGTCAAT-CAAGGGAA-CAAAGGCCCGCCAC 565

  scaffold234|s     196544 TTGTATCAACAGCTTGCAAATCGCATTGAGAAAGGGGCGAGGGTGAGTGC 196593
                           ivvi   -v v  v  iiii i  ? v     i ?v i  v   i   vi
C rnd-5_family-        564 CACCATC-CCTGCATGTGGGTTGCNTGGAGAAGGNCGTGATGGTAAGTTT 516

  scaffold234|s     196594 TGCTCTTTTTTCCTTTTTGCTTCCCCCCATTACCATCCTTCTCTCA 196639
                            v v   v   ivv   ---ii   v     v v  vi  i     
C rnd-5_family-        515 TCCACTTGTTTTAATTT---CCCCCACCATTCCAATATTTTTCTCA 473

Matrix = 20p43g.matrix
Kimura (with divCpGMod) = 42.99
Transitions / transversions = 1.09 (161/148)
Gap_init rate = 0.08 (84 / 997), avg. gap size = 1.32 (111 / 84)


1022 8.36 0.00 4.49 scaffold234|size301731 195764 195926 (105303) rnd-1_family-242#Unknown 1 156 (1) m_b2195s001i83 76518

  scaffold234|s     195764 GGCGTCAAACGCCCCTCCCTCCTTCTCCAAGAGACTTTAGAGCTTGCCAC 195813
                              i    -             i               v    i      
  rnd-1_family-          1 GGCATCAA-CGCCCCTCCCTCCCTCTCCAAGAGACTTTTGAGCCTGCCAC 49

  scaffold234|s     195814 TTGTATCAACAGCTCGTGAATCCCTTTGAGAAAGGGGCAAAGGTGAGTGC 195863
                                           i       ?         ?   i ?         
  rnd-1_family-         50 TTGTATCAACAGCTCGCGAATCCCNTTGAGAAAGNGGCGANGGTGAGTGC 99

  scaffold234|s     195864 TGCTCTTTTTTCCTTTTTGCTTCCCCCCCCCCCCATTTCCGTCCTTATCT 195913
                                i       -        -----        i ?  i? v  ?   
  rnd-1_family-        100 TGCTCCTTTTTCC-TTTTGCTT-----CCCCCCCACTNCCANCGTTNTCT 143

  scaffold234|s     195914 CACAATCAATTTT 195926
                              vv  i     
  rnd-1_family-        144 CACCTTCGATTTT 156

Matrix = 20p43g.matrix
Kimura (with divCpGMod) = 7.23
Transitions / transversions = 2.25 (9/4)
Gap_init rate = 0.04 (7 / 162), avg. gap size = 1.00 (7 / 7)


1592 28.52 4.12 6.48 scaffold234|size301731 194187 195401 (105828) C rnd-5_family-356#Unknown (0) 1823 636 m_b2195s001i73 76515

  scaffold234|s     194187 AGTTTCAAATTCCGACCGGAATTCTGCAGAATTCCAAATTCTACCGGAAA 194236
                                 i       ii                  ii      ii      
C rnd-5_family-       1823 AGTTTCGAATTCCGGTCGGAATTCTGCAGAATTCTGAATTCTGTCGGAAA 1774

  scaffold234|s     194237 TTACTGCCAATTTTACCAGAACCACGTTCCGTGGTTCCGTTTTTTCAT-T 194285
                                 i?    vv                 vv            v v- 
C rnd-5_family-       1773 TTACTGTNAATTAGACCAGAACCACGTTCCGACGTTCCGTTTTTTAAGAT 1724

  scaffold234|s     194286 TTTTATTAGACCAGAACCTACATATTTAGCTTGAAGATGTGACATCAGAA 194335
                              v       i     i  ii       v i              i   
C rnd-5_family-       1723 TTTAATTAGACTAGAACTTATGTATTTAGATCGAAGATGTGACATCGGAA 1674

  scaffold234|s     194336 TACGTAGGAGTTGATCCGGAACTATGGCAG-AACCACAAAAACAGTATCC 194384
                            ii  i     i --i i    vv vi   -       v   ii      
C rnd-5_family-       1673 TGTGTGGGAGTCG--TCAGAACGTTCACAGTAACCACACAAATGGTATCC 1626

  scaffold234|s     194385 AAAA-ATGACCACATGCAACATCAACACACATGCGTG-AGTCCGCTCATC 194432
                             i -  -----  v i iii -iv  vii       - i v v   i  
C rnd-5_family-       1625 AAGATAT-----CAAGTAGTGT-GCCAAGTATGCGTGAAATGCTCTCGTC 1582

  scaffold234|s     194433 ACA-TTTCATTGCCATTCTCA-AGCACCACAAAAACAAATCCACCATGGG 194480
                           v  -     v?    iivi  - i v vi iiv   v  - v        
C rnd-5_family-       1581 TCATTTTCAGNGCCACCACCACAACTCGGCGGTAACTAA-CAACCATGGG 1533

  scaffold234|s     194481 TTTTTG--TTAGCCCGCTTC--TCCCTCATCGCTCCCTCATTCTGAAATT 194526
                           v     --  i v v ii  --      v -iv   iivi   vv  ivv
C rnd-5_family-       1532 ATTTTGATTTGGACGGTCTCCATCCCTCCT-AATCCTCGGTTCACAAGGG 1484

  scaffold234|s     194527 AAAAAGCATTGCCTGCCAGT-TTGCGTCCCGCTAGCGAATTGCACAGGCA 194575
                           i  v iv  --  i    vi-iiiivi      v    v      i ivi
C rnd-5_family-       1483 GAATAAGAT--CCCGCCACCACCATTCCCCGCTCGCGATTTGCACGGAGG 1436

  scaffold234|s     194576 ACACGGAGACGGTGAGTGCTTTTCCCTTTG--TCCTTTGGCTTCCTCCAT 194623
                            vi ivv         ---       i   -- i    vvii   v    
C rnd-5_family-       1435 AGGCATCGACGGTGAG---TTTTCCCCTTGTTTTCTTTTTTCTCCACCAT 1389

  scaffold234|s     194624 T-TCAATTATTTTCTCACGCAAGATTTTTCCAATTAAATTGCTATTCCAC 194672
                            -i        i  v v   v v   v --        v  i     i i
C rnd-5_family-       1388 TCCCAATTATTCTCACCCGCCACATTAT--CAATTAAAATGTTATTCTAT 1341

  scaffold234|s     194673 TGCTGGCATCAGTGGCCCTCCCTCCCTC--TC--CAATAGACTTTAGAGC 194718
                             v     -  ---  i i         -- i--   vi  v-     vi
C rnd-5_family-       1340 TGATGGCA-CA---GCTCCCCCTCCCTCAGTTGACAAGGGAA-TTAGATT 1296

  scaffold234|s     194719 CTGCCACTTGGCTCCCCCGCTAGCGAATCACATTGGGTGCACAGCAATGG 194768
                            ?     ivvvv    vv v vvi ii  i i v i vivi i ii    
C rnd-5_family-       1295 CNGCCACCACCATCCCAGGGTCCTGGGTCGCGTGGAGAAGGCGGTGATGG 1246

  scaffold234|s     194769 TGAGTGTGTC-TTC-TTTTTAAGTTTCTTTCCCCCCATTACCAAAGTTTT 194816
                            i   v ?i -i  -       v    ---   vv    -  -  v    
C rnd-5_family-       1245 TAAGTTTNCCACTCGTTTTTAATTTTC---CCCAACATT-CC-AATTTTT 1201

  scaffold234|s     194817 CTC-ACGCAAGATTTTTCCAATTAGATTGCTAATTCACTGCTGGCATCAG 194865
                              - v    v -           i  iv  -v    v - v v   -- 
C rnd-5_family-       1200 CTCAAAGCAACA-TTTTCCAATTAAATCCCT-CTTCAGT-CAGCCAT--G 1156

  scaffold234|s     194866 TGGCCCTCCCTCCCTC--TC--CAATTGACTCTAGAGCCTG-CA---ACG 194907
                           i? v  v?        --  --   ?v?iv  vi i  vi -  ---  i
C rnd-5_family-       1155 CNGGCCANCCTCCCTCAGTCCGCAANGNGATCAGGGGCACGTCACAGACA 1106

  scaffold234|s     194908 TTGCTCCCCCACTCGCGAATCACATTGC-GAACGCGGCGACGGTGAGTGG 194956
                           vv    i -----     v vi -i   -   v   ii   v i    --
C rnd-5_family-       1105 GAGCTCTC-----CGCGACTAGC-CTGCAGAAGGCGATGACTGCGAGT-- 1064

  scaffold234|s     194957 GCCTCCATTTTAATTTCGTTTCCCCC-CCATTACCAA-AGTTTTCTCACA 195004
                           viii  ? ii --   i  ii     -     -    - v     ?    
C rnd-5_family-       1063 TTTCCCNTCCT--TTTTGTCCCCCCCACCATT-CCAATATTTTTCNCACA 1017

  scaffold234|s     195005 CTTTGATTTTTCCAATTAAATTGCTAATCCACTGCTGGCGTCAGTGGCCT 195054
                           vi  --i                   v  vii  viv   i---     -
C rnd-5_family-       1016 GCTT--CTTTTCCAATTAAATTGCTATTCAGTTGACCGCGC---TGGCC- 973

  scaffold234|s     195055 CCCCTCCCGC--TC---CAAGAGACTTTAGAGCCTGCC---ACTTGGCTC 195096
                           v       v --  ---v   i  - iv  i   i i ---i ivi    
C rnd-5_family-        972 ACCCTCCCTCAGTCAGTAAAGGGA-TCAAGGGCCCGTCGATGCCAAGCTC 924

  scaffold234|s     195097 CCCCCCCTCACGAATCACTTTGCCAACGCCG-CAATGGTGAG-TGTGCCT 195144
                           i  v ------- ?ii viii  vi v v  - iiiv     - v v  i
C rnd-5_family-        923 TCCGC-------ANCTAGCCCGCAGAAGGCGACGGCTGTGAGTTTTCCCC 881

  scaffold234|s     195145 TCATTTTAGTTTTGTTTCCCCCCATTA--CAAATGAATTCTCATGGGTAA 195192
                             v    -------          ii -- v v --?     ?i v? vv
C rnd-5_family-        880 TCCTTTT-------TTTCCCCCCACCATTCCATT--NTTCTCNCGCNTCC 840

  scaffold234|s     195193 TTTTTTCAATTGAATTGCTATCC-TTTTATGGCATCAACTGCCCTCCCTC 195241
                                i               i?-v ?vii? iiiiii ? ?      i 
C rnd-5_family-        839 TTTTTCCAATTGAATTGCTATTNAGTNGGCNGTGCTGGCNGNCCTCCCCC 790

  scaffold234|s     195242 CTTCTTCAAGAG-ACTTGTTTGCTTGCCACTTGTA-TCAACAGCCCGCGA 195289
                           vv  v v   i -  vi v -- ii      vvi -  v   -i   v i
C rnd-5_family-        789 GGTCATAAAGGGAACACGGT--CCCGCCACTGCCATTCCACA-TCCGAGG 743

  scaffold234|s     195290 ATCCCTTTGAGAAAGGGGCAAAGGTGAG--TGCTGCTCTTTTTTCCTTTT 195337
                           i  v v v     i v vii v      --   iv   v v i vi   -
C rnd-5_family-        742 GTCGCGTGGAGAAGGTGCTGACGGTGAGTTTGCCTCTCGTGTCTATTTT- 694

  scaffold234|s     195338 GCTCCCCCCTCCCCCATTACCATCCTTATCTCACAATCAATTTTCCAATT 195387
                           -----     i v     v v  --  v       iiv v    i v   
C rnd-5_family-        693 -----CCCCTTCGCCATTCCAAT--TTTTCTCACAGCAACTTTTTCTATT 651

  scaffold234|s     195388 GA-ATTGCTCTTCTA 195401
                           v -  i ivi     
C rnd-5_family-        650 CATATCGTATTTCTA 636

Matrix = 20p43g.matrix
Kimura (with divCpGMod) = 34.28
Transitions / transversions = 1.15 (173/151)
Gap_init rate = 0.09 (111 / 1214), avg. gap size = 1.14 (127 / 111)

285 29.35 5.74 8.87 scaffold234|size301731 194714 195584 (105645) C rnd-5_family-356#Unknown (345) 1478 633 m_b2195s001i75 76515

  scaffold234|s     194714 AGAGCCTGCCACTTGGCTCCCCCGCTAGCGAATCACATTGGGTGCACAGC 194763
                              v  i     ivvvv i       v    v ii  iv i vivi  v 
C rnd-5_family-       1478 AGATCCCGCCACCACCATTCCCCGCTCGCGATTTGCACGGAGGAGGCATC 1429

  scaffold234|s     194764 AATGGTGAGTGTGTCTTCTTTTTAAGTTTCTTTCCCCCCATTACCAAAGT 194813
                           i i       v -  ii   v  vvv   i  ii  v     v    -- 
C rnd-5_family-       1428 GACGGTGAGTTT-TCCCCTTGTTTTCTTTTTTCTCCACCATTCCCAA--T 1382

  scaffold234|s     194814 T-TTCTCAC--GCAAGATTTTTCCAATTAGATTGCTAATTCACTGCTGGC 194860
                            -       --  v v   v --      i v  i  v ii i  v    
C rnd-5_family-       1381 TATTCTCACCCGCCACATTAT--CAATTAAAATGTTATTCTATTGATGGC 1334

  scaffold234|s     194861 ATCAG-TGGCCCTCCCTCCCTCTCCAATTGACTCTAGAGCCTGCAACGTT 194909
                            -   - vv         vv ivv   vv  v -    vi ?  v  vvi
C rnd-5_family-       1333 A-CAGCTCCCCCTCCCTCAGTTGACAAGGGAAT-TAGATTCNGCCACCAC 1286

  scaffold234|s     194910 GCTCCCCCACTCGCGAATCACATTGCGAACGCGGCGACGGTGAGTGGGC- 194958
                           vv    vviv  vi ii  i i v v   v    i  i   i   vv? -
C rnd-5_family-       1285 CATCCCAGGGTCCTGGGTCGCGTGGAGAAGGCGGTGATGGTAAGTTTNCC 1236

  scaffold234|s     194959 -CTCCATTTTAATTTCGTTTCCCCCCCATTACCAAAGTTTTCTCACACTT 195007
                           -   vv       ----       vv    -  -  v        v --v
C rnd-5_family-       1235 ACTCGTTTTTAAT----TTTCCCCAACATT-CC-AATTTTTCTCAAA--G 1194

  scaffold234|s     195008 TGAT-TTTTCCAATTAAATTGCT----AATCCAC--TGCTGGCGTCAGTG 195050
                           ii i-              iv  ---- i  vi --   ?   --  ---
C rnd-5_family-       1193 CAACATTTTCCAATTAAATCCCTCTTCAGTCAGCCATGCNGGC--CA--- 1149

  scaffold234|s     195051 GCCTCCCCTC---CCGCTCCAAGAGACTTTAGAGCCTGCCAC---TTG-G 195093
                           ?   -     ---   -- v ? ?  - ivi i  vi i   ---iv - 
C rnd-5_family-       1148 NCCT-CCCTCAGTCCG--CAANGNGA-TCAGGGGCACGTCACAGACAGAG 1103

  scaffold234|s     195094 CTCCCCCCCCTCACGAATCACTTTGCCAACGCCGCAATG---GTGAGTGT 195140
                              i ------ i   v vi -i   vi v --  i   --- i    v 
C rnd-5_family-       1102 CTCTC------CGCGACTAGC-CTGCAGAAG--GCGATGACTGCGAGTTT 1062

  scaffold234|s     195141 GCCTTCATTTTAGTTTTGTTTCCCC--CCATTACAA-ATGAATTCTCATG 195187
                           v  -- ? ii --      ii    --     v   -  v-v   ?  ii
C rnd-5_family-       1061 TCC--CNTCCT--TTTTGTCCCCCCCACCATTCCAATATT-TTTCNCACA 1017

  scaffold234|s     195188 GGTAATTTTTTCAATTGAATTGCTATCC-TTTTATGGCATCAACTGCCCT 195236
                            v -vi    i     i         i -v  v iv  iiiii ii    
C rnd-5_family-       1016 GCT-TCTTTTCCAATTAAATTGCTATTCAGTTGACCGCGCTGGCCACCCT 968

  scaffold234|s     195237 CCCTCCTTC--T-------TCAAGAGACTTGTTTGCTTGCCA--CTTGTA 195275
                                vv  -- -------     - i ii  ivi--     --  iviv
C rnd-5_family-        967 CCCTCAGTCAGTAAAGGGATCAAG-GGCCCGTCGA--TGCCAAGCTCTCC 921

  scaffold234|s     195276 TCAAC-AGCCCGCGAATCCCTTTGAGAAAGGGGCAAAGGTGAGTGCTGCT 195324
                           v  ? -       -----------    i v i iivv      ----- 
C rnd-5_family-        920 GCANCTAGCCCGC-----------AGAAGGCGACGGCTGTGAGT-----T 887

  scaffold234|s     195325 CTTTTTTCCTTTTGCTCCCCCCTCCCCCATTACCATCCTTATCTCACAAT 195374
                           i iiii       vi     ---  v     -    i?  v  ? i -? 
C rnd-5_family-        886 TTCCCCTCCTTTTTTTCCCC---CCACCATT-CCATTNTTCTCNCGC-NT 842

  scaffold234|s     195375 CAATTTTCCAATTGAATTGCTCTTCTATCTATGGCGTCAAACGCCCCTCC 195424
                            vv                  v  ?vi ?vii? i - vii ?v?     
C rnd-5_family-        841 CCTTTTTCCAATTGAATTGCTATTNAGTNGGCNGTG-CTGGCNGNCCTCC 793

  scaffold234|s     195425 CTCCCTCTCCTAGAG---ACTCTAGAGCTTGCCACTTGTA-TCAACAGCT 195470
                           --   vv  v  i  ---  v -- iv ii      vvi -  v   v -
C rnd-5_family-        792 --CCCGGTCATAAAGGGAACAC--GGTCCCGCCACTGCCATTCCACATC- 748

  scaffold234|s     195471 CGCGAATCCCTTTGAGAAGGGGC-AAAGGTGAG--TGCTGCTC-TTTTTC 195516
                             v ii  v v v       v  -i v      --   iv   - v i v
C rnd-5_family-        747 CGAGGGTCGCGTGGAGAAGGTGCTGACGGTGAGTTTGCCTCTCGTGTCTA 698

  scaffold234|s     195517 CTTTTGCTTCCCCCATTTCCGTCCTTATCTCACCTTCAA--TTTTCCATT 195564
                           i   iv i i v     i vi --  v      v-v   --     i   
C rnd-5_family-        697 TTTTCCCCTTCGCCATTCCAAT--TTTTCTCACA-GCAACTTTTTCTATT 651

  scaffold234|s     195565 GA-ATTGCTATTCTTTTAGTT 195584
                           v -  i -   --  i     
C rnd-5_family-        650 CATATCG-TAT--TTCTAGTT 633

Matrix = 20p43g.matrix
Kimura (with divCpGMod) = 35.17
Transitions / transversions = 0.96 (114/119)
Gap_init rate = 0.12 (101 / 870), avg. gap size = 1.24 (125 / 101)

333 33.35 3.60 6.41 scaffold234|size301731 194912 195744 (105485) C rnd-5_family-356#Unknown (362) 1461 651 m_b2195s001i76 76515

  scaffold234|s     194912 TCCCCCACTCGCGAATCACATTGCGAACGCGGCGACGGTGAGTGGGCCTC 194961
                            i    i       v ii  iv v i v  iv           vvv  i 
C rnd-5_family-       1461 TTCCCCGCTCGCGATTTGCACGGAGGAGGCATCGACGGTGAGTTTTCCCC 1412

  scaffold234|s     194962 CATTTTAATTTCGTTTCCCCCCCATTACCAAAGTT-TTCTCACACTTTGA 195010
                           ivv   vv   --    i  v     v    --  -       - iviv 
C rnd-5_family-       1411 TTGTTTTCTTT--TTTCTCCACCATTCCCAA--TTATTCTCAC-CCGCCA 1367

  scaffold234|s     195011 TTTTTCCAATTAAATTGCTAATCCACTGCTGGCGTCAGTGGCCTCCCCTC 195060
                           iv  vi        v  i  v  i i  v    i-  ---  ii      
C rnd-5_family-       1366 CATTATCAATTAAAATGTTATTCTATTGATGGCA-CA---GCTCCCCCTC 1321

  scaffold234|s     195061 CC---GCT-CCAAGAGACTTTAGAGCCTGCCACTTGGCTCCCCCCC---C 195103
                             --- i -v    i  v-     vi ?     ---- v  vi   ---v
C rnd-5_family-       1320 CCTCAGTTGACAAGGGAA-TTAGATTCNGCCAC----CACCATCCCAGGG 1276

  scaffold234|s     195104 TCACGAATCACTTTGCCAACGCCGCAATGGTGAGTGTGCC-TTCA-TTTT 195151
                             vi ii  i v v vv  v  v ii     i   v ?  -i  i-    
C rnd-5_family-       1275 TCCTGGGTCGCGTGGAGAAGGCGGTGATGGTAAGTTTNCCACTCGTTTTT 1226

  scaffold234|s     195152 AGTTTTGTTTCCCCCCATTACAAATGAATTCTCATGGGTAAT-TTTTTCA 195200
                            i  ---  i   vv    v   v v--      -ii i  i-    i  
C rnd-5_family-       1225 AATT---TTCCCCAACATTCCAATTT--TTCTCA-AAGCAACATTTTCCA 1182

  scaffold234|s     195201 ATTGAATTGCTATCCTTTTATGGCAT--CAACTGCCCTCCCTCCTTCTTC 195248
                              i   iv  v i vv i - v   --?ii ii?        vv  iv 
C rnd-5_family-       1181 ATTAAATCCCTCTTCAGTCA-GCCATGCNGGCCANCCTCCCTCAGTCCGC 1133

  scaffold234|s     195249 AAGAGACTTGTTTGCTTGCCACTTGTATCAACAG-----CCCGCGAATCC 195293
                             ?i?iv iivvv  vi i   ------vi    -----i      v vv
C rnd-5_family-       1132 AANGNGATCAGGGGCACGTCAC------AGACAGAGCTCTCCGCGACTAG 1089

  scaffold234|s     195294 CTTTGAGAAAGGGGCAAAGGTGAGTGCT-GCTCTTTTTTCCTTTTGCTCC 195342
                            i vv    ---   i ---   v   v- i i iii?       vv   
C rnd-5_family-       1088 CCTGCAGAA---GGCGA---TGACTGCGAGTTTTCCCNTCCTTTTTGTCC 1045

  scaffold234|s     195343 CCCCTCCCCCATTACCATCCTTATCTCACAATCAATTTTCCAATTGAATT 195392
                              --  v     v v  vi  v  ?    iiivv          i    
C rnd-5_family-       1044 CCC--CCACCATTCCAATATTTTTCNCACAGCTTCTTTTCCAATTAAATT 997

  scaffold234|s     195393 GCTCTTCTATCTATGGCGTCAAACGCCCCTCCCTCCCTCTCCTAGAGACT 195442
                              v   vi iv iv   iiiiv i-         vv  vviv ii iv 
C rnd-5_family-        996 GCTATTCAGTTGACCGCGCTGGCCA-CCCTCCCTCAGTCAGTAAAGGGAT 948

  scaffold234|s     195443 CTAGAGCTTGCCACTTGTATCAACAGCTC-GCGAATCC--CTTTGAGAAG 195489
                            v  i  ii i i---i ii  --     -v  v ? i-- iivv     
C rnd-5_family-        947 CAAGGGCCCGTCG---ATGCCA--AGCTCTCCGCANCTAGCCCGCAGAAG 903

  scaffold234|s     195490 G-GGCAAAGGTGAGTGCTGCTCTTTTTCCTTTTGCTTCCCCCAT--TTCC 195536
                            - i iivv      vi v i ----       vi i      i--    
C rnd-5_family-        902 GCGACGGCTGTGAGTTTTCCCC----TCCTTTTTTTCCCCCCACCATTCC 857

  scaffold234|s     195537 GTCCTTATCTCACCTTCAATTTTCCATTGAATTGCTATTCTTTTAGTTGG 195586
                           i i?  v  ? i ? i vv   i v              ?vv ?i i? v
C rnd-5_family-        856 ATTNTTCTCNCGCNTCCTTTTTCCAATTGAATTGCTATTNAGTNGGCNGT 807

  scaffold234|s     195587 ATCAACGG--CTCCCTCCTTCTCCAAGAGCCTTTAGCGCCTGCCACTTGT 195634
                           iiiii ? --     i vv  viv   i vvivii i-  i      vvi
C rnd-5_family-        806 GCTGGCNGNCCTCCCCCGGTCATAAAGGGAACACGGT-CCCGCCACTGCC 758

  scaffold234|s     195635 A-TCAACAGCCCGCGAATCCCTTTGAGAAAGGGGCAAAGGTGAG--TGCT 195681
                            -  v   -i   v ii  v v v     i v vii v      --   i
C rnd-5_family-        757 ATTCCACA-TCCGAGGGTCGCGTGGAGAAGGTGCTGACGGTGAGTTTGCC 709

  scaffold234|s     195682 GCTCTTTTTCCTTTTGCTTCCCTTCCCCATTACCATCCTTATCTCACAAT 195731
                           v   v v iiv   --- i      v     v v  --  v       ii
C rnd-5_family-        708 TCTCGTGTCTATTT---TCCCCTTCGCCATTCCAAT--TTTTCTCACAGC 664

  scaffold234|s     195732 CAATTTTCCAATT 195744
                           v v    i v   
C rnd-5_family-        663 AACTTTTTCTATT 651

Matrix = 20p43g.matrix
Kimura (with divCpGMod) = 42.64
Transitions / transversions = 1.06 (134/126)
Gap_init rate = 0.08 (69 / 832), avg. gap size = 1.19 (82 / 69)

302 28.88 6.42 9.46 scaffold234|size301731 195128 195953 (105276) C rnd-5_family-356#Unknown (394) 1429 627 m_b2195s001i77 76515

  scaffold234|s     195128 CAATGGTGAGTGTGCCT-TCATTTTAGTTTTGTTTCCCCCCATTACAAAT 195176
                            i i       v v  i- ii    --i   v  ii  v     v v   
C rnd-5_family-       1429 CGACGGTGAGTTTTCCCCTTGTTTT--CTTTTTTCTCCACCATTCCCAAT 1382

  scaffold234|s     195177 GAATTCTCATGGGTAATTTTTTCAATTGAATTGCTATCCT-TTTATGGCA 195225
                           v -      ivv iv iv  v      i  v  i   i  -  v      
C rnd-5_family-       1381 TA-TTCTCACCCGCCACATTATCAATTAAAATGTTATTCTATTGATGGCA 1333

  scaffold234|s     195226 TCAACTGCCCTCCCTCCTTC--TT--CAAGAGACTT-GTTTGCTTGCCAC 195270
                           -  i  --- i      i  --  --    i  v  - v  --i?     
C rnd-5_family-       1332 -CAGCT---CCCCCTCCCTCAGTTGACAAGGGAATTAGATT--CNGCCAC 1289

  scaffold234|s     195271 TTGTATCA-ACAGCCCGCGAATCCCTTTGAGAAAGGGGCAAAGGTGAGT- 195318
                           ivvi   v- vi i  -i ii  v v v     i v  ii v   i   -
C rnd-5_family-       1288 CACCATCCCAGGGTCC-TGGGTCGCGTGGAGAAGGCGGTGATGGTAAGTT 1240

  scaffold234|s     195319 -GCTGCTCTTTTTTCCTTTTGCTCCCCCCTCCCCCATTACCATCCTTATC 195367
                           -? ii   v     vv    -------- i  vv    v v  --  v  
C rnd-5_family-       1239 TNCCACTCGTTTTTAATTTT--------CCCCAACATTCCAAT--TTTTC 1200

  scaffold234|s     195368 TCACAATCAA--TTTTCCAATTGAATTGCTCTTC---TATCTATGGCGTC 195412
                              -  v   --          i   iv      ---i v i   v? v 
C rnd-5_family-       1199 TCA-AAGCAACATTTTCCAATTAAATCCCTCTTCAGTCAGCCATGCNGGC 1151

  scaffold234|s     195413 AAACGCCCCTCCCTCCCTCTCCTAGAGACTCTAGAGCTTGCCACTTGTAT 195462
                           v ? ----       vv  iv v ?i?iv  vi i  vi i   ---- v
C rnd-5_family-       1150 CANC----CTCCCTCAGTCCGCAANGNGATCAGGGGCACGTCAC----AG 1109

  scaffold234|s     195463 CAACAGCTC---GCGAATCCCTTTGAGAAGGGGCAAAGGTGAGTGC---T 195506
                           vv v     ---    v vv i vv      -- i ---   v   --- 
C rnd-5_family-       1108 ACAGAGCTCTCCGCGACTAGCCTGCAGAAGG--CGA---TGACTGCGAGT 1064

  scaffold234|s     195507 GCTCTTTTTCCTTTTGCTTCCCCCAT--TTCCG-TCCTTATCTCAC--CT 195551
                           vi  ii? i i     iii      i--    i- vi  v  ?   --  
C rnd-5_family-       1063 TTTCCCNTCCTTTTTGTCCCCCCCACCATTCCAATATTTTTCNCACAGCT 1014

  scaffold234|s     195552 TCAATTTTCCA-TTGAATTGCTATTCTTTTAGTTGGATCA-AC-GGCT-C 195597
                             --       -  i           ----     - i i-i -   i- 
C rnd-5_family-       1013 TC--TTTTCCAATTAAATTGCTATTC----AGTTG-ACCGCGCTGGCCAC 971

  scaffold234|s     195598 CCTCCTTC--TC-----------CAAGAGCCTTTAGCGCC--TGCCA--C 195630
                                i  --  -----------    i   -----  i --     -- 
C rnd-5_family-        970 CCTCCCTCAGTCAGTAAAGGGATCAAGGGCC-----CGTCGATGCCAAGC 926

  scaffold234|s     195631 TTGTATCAAC-AGCCCGCGAATCCCTTTGAGAAAGGGGCAAAGGTGAGTG 195679
                            ivivv  ? -       -----------    i v i iivv      v
C rnd-5_family-        925 TCTCCGCANCTAGCCCGC-----------AGAAGGCGACGGCTGTGAGTT 887

  scaffold234|s     195680 CTGCTCTTTTTCCTTTTGCTTCCCTTCCCCATTACCATCCTTATCTCACA 195729
                           i v i  ----      -i     ii v     -    i?  v  ? i ?
C rnd-5_family-        886 TTCCCCT----CCTTTT-TTTCCCCCCACCATT-CCATTNTTCTCNCGCN 843

  scaffold234|s     195730 ATCAATTTTCCAATTGAATTGCTCTTCTGTCTATGGCGTCAAACGCCCCT 195779
                           -  vv                  v  ?v  ?vii? i - vii ?v?   
C rnd-5_family-        842 -TCCTTTTTCCAATTGAATTGCTATTNAGTNGGCNGTG-CTGGCNGNCCT 795

  scaffold234|s     195780 CCCTCCTTCTCCAAGAGACTTTAGAGCTTGCCACTTGTA-TCAACAGCTC 195828
                              i vv  viv   i  vivi- iv ii      vvi -  v   v - 
C rnd-5_family-        794 CCCCCGGTCATAAAGGGAACAC-GGTCCCGCCACTGCCATTCCACATC-C 747

  scaffold234|s     195829 GTGAATCCCTTTGAGAAAGGGGCAAAGGTGAGTGCTG-CTCTTTTTTCCT 195877
                            v ii  v v v     i v vii v       -i  -    iv v  iv
C rnd-5_family-        746 GAGGGTCGCGTGGAGAAGGTGCTGACGGTGAGT-TTGCCTCTCGTGTCTA 698

  scaffold234|s     195878 TTTTGCTTCCCCCCCCCCCCATTTCCGTCCTTATCTCACAATCAATTTTC 195927
                               ------    ii v     i vi --  v       iiv v    i
C rnd-5_family-        697 TTTT------CCCCTTCGCCATTCCAAT--TTTTCTCACAGCAACTTTTT 656

  scaffold234|s     195928 CAATTGA-ATTGCTATTCT--TTTAATTG 195953
                            v   v -  i ivv    --  i     
C rnd-5_family-        655 CTATTCATATCGTATTTCTAGTTCAATTG 627

Matrix = 20p43g.matrix
Kimura (with divCpGMod) = 35.16
Transitions / transversions = 1.04 (110/106)
Gap_init rate = 0.13 (104 / 825), avg. gap size = 1.24 (129 / 104)

230 34.69 4.81 6.31 scaffold234|size301731 195282 196278 (104951) C rnd-5_family-356#Unknown (368) 1455 473 m_b2195s001i78 76515

  scaffold234|s     195282 GCCCGCGAATCCCTTTGAGAAAGGGGCAAAGGTGAGTGCTGCTCTT-TTT 195330
                             i     v iv viv   i i viv i v       vi v i   -   
C rnd-5_family-       1455 GCTCGCGATTTGCACGGAGGAGGCATCGACGGTGAGTTTTCCCCTTGTTT 1406

  scaffold234|s     195331 TCCTTTTGCTCCCCCCTCCCCCATTACCATCCTTATCT--CACAATCAAT 195378
                             i    v    v  v i   v    --- i  i i i--    ------
C rnd-5_family-       1405 TCTTTTTTCTCCACCATTCCCAATTA---TTCTCACCCGCCACA------ 1365

  scaffold234|s     195379 TTTCCAATTGAATTGCTCTTCTATCTATGGCGTCAAACGCCCCTCCCTCC 195428
                             vi     i  v  i v      iv     i-  iviv          v
C rnd-5_family-       1364 TTATCAATTAAAATGTTATTCTATTGATGGCA-CAGCTCCCCCTCCCTCA 1316

  scaffold234|s     195429 CTCTCCTAGAGACTCTAGAGCTTGCCACTTGTATCAACAGCTCGCGAATC 195478
                           v ivv v  i  v -    vii?     ivvi   vvvi v  vi ii  
C rnd-5_family-       1315 GTTGACAAGGGAAT-TAGATTCNGCCACCACCATCCCAGGGTCCTGGGTC 1267

  scaffold234|s     195479 CCTTTGAGAAGG-GGCAAAGGTGAGT--GCTGCTCTTTTTCCTTTTGCTT 195525
                           v v v       -  ii v   i   --? ii   v    ivv   --- 
C rnd-5_family-       1266 GCGTGGAGAAGGCGGTGATGGTAAGTTTNCCACTCGTTTTTAATTT---T 1220

  scaffold234|s     195526 CCCC--CATTTCCGTCCTTATCTCACCTTCAATTTTCCATTGAATTGCTA 195573
                               --    i vi ii  v  vv v vv  v   i v   i   iv  v
C rnd-5_family-       1219 CCCCAACATTCCAATTTTTCTCAAAGCAACATTTTCCAATTAAATCCCTC 1170

  scaffold234|s     195574 TTCTTTTAGTT----GGATCAACGGCTCCCTCCTTCTCCAAGAGCCTTTA 195619
                              vv i  ii----? ii  ? --       vv  iv   ?i?vv ivi
C rnd-5_family-       1169 TTCAGTCAGCCATGCNGGCCANC--CTCCCTCAGTCCGCAANGNGATCAG 1122

  scaffold234|s     195620 GCGCCTGCCACTTGTATCAACAG-----CCCGCGAATCCCTTTGAGAAAG 195664
                            v  vi i   ------vi    -----i      v vv i vv    i 
C rnd-5_family-       1121 GGGCACGTCAC------AGACAGAGCTCTCCGCGACTAGCCTGCAGAAGG 1078

  scaffold234|s     195665 GGGCAAAGGTGAGTGCTGCTCTTTTTCCTTTTGCTTCCCTTCCCCATTAC 195714
                           v iii vv i    vi --- ii? i i     - i   ii v     v 
C rnd-5_family-       1077 CGATGACTGCGAGTTTT---CCCNTCCTTTTTG-TCCCCCCCACCATTCC 1032

  scaffold234|s     195715 CATCCTTATCTCACAATCAATTTTCCAATTGAATTGCTCTTCTGTCTATG 195764
                           v  vi  v  ?    iiivv          i       v   v  iv iv
C rnd-5_family-       1031 AATATTTTTCNCACAGCTTCTTTTCCAATTAAATTGCTATTCAGTTGACC 982

  scaffold234|s     195765 GCGTCAAACGCCCCTCCCTCCTTCTCCAAGAGACTTTAGAGCTTGCCACT 195814
                              iiiiv i   -      vv  vvi  ii iv iv  i  ii i i--
C rnd-5_family-        981 GCGCTGGCCACCC-TCCCTCAGTCAGTAAAGGGATCAAGGGCCCGTCG-- 935

  scaffold234|s     195815 TGTATCAACAGCTCGT-GAATCC--CTTTGAGAAAGGGGCAAAGGTGAGT 195861
                           -i ii   --    vi- v ? i-- iivv    i v i iivv      
C rnd-5_family-        934 -ATGCCAA--GCTCTCCGCANCTAGCCCGCAGAAGGCGACGGCTGTGAGT 888

  scaffold234|s     195862 GCTGCTCTTTTTTCCTTTTTGCTTCCCCCCCCCCCCATTTCCGTCCTTAT 195911
                           ----- i iiii        --        v  v----    i i?  v 
C rnd-5_family-        887 -----TTTCCCCTCCTTTTT--TTCCCCCCACCA----TTCCATTNTTCT 849

  scaffold234|s     195912 CTCACAATCAATTTTCCAATTGAATTGCTATTCTTTTAATTGGATCAACG 195961
                            ? i ?-  vv                     ?vv ?iii? viiiii ?
C rnd-5_family-        848 CNCGCN-TCCTTTTTCCAATTGAATTGCTATTNAGTNGGCNGTGCTGGCN 800

  scaffold234|s     195962 GCCCTCCCTCCTTCTCCAAGAGACTTTAGAGCTTGTCACTTGTA-TCAAC 196010
                            ?      i vv  viv   i  vivi- iv ii i    vvi -  v  
C rnd-5_family-        799 GNCCTCCCCCGGTCATAAAGGGAACAC-GGTCCCGCCACTGCCATTCCAC 751

  scaffold234|s     196011 AGCTTGCGAATCCCTTTAAGAAAAGGGAGAAGGTGAG--TGCTACTCTT- 196057
                            v -i v ii  v v vi    iiv vv  v      --   iv   v -
C rnd-5_family-        750 ATC-CGAGGGTCGCGTGGAGAAGGTGCTGACGGTGAGTTTGCCTCTCGTG 702

  scaffold234|s     196058 ----TTTTCCTTTTTGCTCCCCCCAAATT-----AC--CATCCTTATCTC 196096
                           ----      ii  i  - vii    v  -----  --  v i  v   -
C rnd-5_family-        701 TCTATTTTCCCCTTCGC-CATTCCAATTTTTCTCACAGCAACTTTTTCT- 654

  scaffold234|s     196097 ACCTTCA-AT----TTTCCAATTGAATTGCTATTCTGTCTATGGCATCA- 196140
                           --v    -  ----    i i  v     i i      ---   --   -
C rnd-5_family-        653 --ATTCATATCGTATTTCTAGTTCAATTGTTGTTCTGT---TGG--TCAC 611

  scaffold234|s     196141 ACGGCCCTCCCTCCTTC--TC---CAAGAGACTTTAGAGCCTGCCACTTG 196185
                             i vi v      i  --  ---    i  vivv  -   i     ivv
C rnd-5_family-        610 ACAGGTCACCCTCCCTCAGTCAATCAAGGGAACAAAG-GCCCGCCACCAC 562

  scaffold234|s     196186 TATCAACAGCTCGCGAATCCCTTTAAGAAAAGGGCAAAGGTGAG--TACT 196233
                           i   -v v  vi i ii iv ? vi    ii?v ii v   i  -- v i
C rnd-5_family-        561 CATC-CCTGCATGTGGGTTGCNTGGAGAAGGNCGTGATGGTAAGTTTTCC 513

  scaffold234|s     196234 GCTTTTTTTCCTTTTGCTCCCCCCCCCATTTCCATCATTATCTCA 196278
                           i   v    vv   -----     v     i v  vv  v     
C rnd-5_family-        512 ACTTGTTTTAATTT-----CCCCCACCATTCCAATATTTTTCTCA 473

Matrix = 20p43g.matrix
Kimura (with divCpGMod) = 45.70
Transitions / transversions = 1.10 (170/154)
Gap_init rate = 0.08 (82 / 996), avg. gap size = 1.34 (110 / 82)

496 31.76 4.31 7.35 scaffold234|size301731 195468 196279 (104950) C rnd-5_family-356#Unknown (368) 1455 667 m_b2195s001i80 76515

  scaffold234|s     195468 GCTCGCGAATCCCTTTG---AGAAGGGGCA---AAGGTGAGTGCTGCTCT 195511
                                   -----    ---i  i i    --- v       vi v i  
C rnd-5_family-       1455 GCTCGCGA-----TTTGCACGGAGGAGGCATCGACGGTGAGTTTTCCCCT 1411

  scaffold234|s     195512 T-TTTCCTTTTGCTTCCCCCATTTCCGTCCTTAT-CTCACCT-TCA-ATT 195557
                            -   i     vii   v     i  i--v    -      i-i  -   
C rnd-5_family-       1410 TGTTTTCTTTTTTCTCCACCATTCCCA--ATTATTCTCACCCGCCACATT 1363

  scaffold234|s     195558 TTCCATTGAATTGCTATTCTTTTAGTTGGATCAACGGCTCCCTCCTTCTC 195607
                           v  v   i  v  i      v  - v   --  - i      i iii   
C rnd-5_family-       1362 ATCAATTAAAATGTTATTCTATT-GATGG--CA-CAGCTCCCCCTCCCTC 1317

  scaffold234|s     195608 ------CAAGAGCCTTTAGCGCCTGCCACTTGTATCA-ACAGCCCGCGAA 195650
                           ------    i vv  -  vvi ?     ivvi   v- vi i  -i ii
C rnd-5_family-       1316 AGTTGACAAGGGAATT-AGATTCNGCCACCACCATCCCAGGGTCC-TGGG 1269

  scaffold234|s     195651 TCCCTTTGAGAAAGGGGCAAAGGTGAGT--GCTGCTCTTTTTCCTTTTGC 195698
                             v v v     i v  ii v   i   --? ii   v    ivv   --
C rnd-5_family-       1268 TCGCGTGGAGAAGGCGGTGATGGTAAGTTTNCCACTCGTTTTTAATTT-- 1221

  scaffold234|s     195699 TTCCCTTCCCCATTACCATCCTTATCTCACAATCAA--TTTTCCAATTGA 195746
                           -    -- vv    v v  --  v     -  v   --          i 
C rnd-5_family-       1220 -TCCC--CAACATTCCAAT--TTTTCTCA-AAGCAACATTTTCCAATTAA 1177

  scaffold234|s     195747 ATTGCTCTTCTGTC---TATGGCGTCAAACGCCCCTCCCTCCTTCTCCAA 195793
                             iv      v   ---i   v? v v ? ----       vv  iv   
C rnd-5_family-       1176 ATCCCTCTTCAGTCAGCCATGCNGGCCANC----CTCCCTCAGTCCGCAA 1131

  scaffold234|s     195794 GAGACTTTAGAGCTTGCCACTTGTATCAACAGCTC---GTGAATCCCTTT 195840
                           ?i?iv ivi i  vi i   ---- vvv v     --- i  v vv i v
C rnd-5_family-       1130 NGNGATCAGGGGCACGTCAC----AGACAGAGCTCTCCGCGACTAGCCTG 1085

  scaffold234|s     195841 GAGAAAGGGGCAAAGGTGAGTGCTGCTCTTTTTTCCTTTTTGCTTCCCCC 195890
                           v    i v iii vv i    ----- i iii?         i----   
C rnd-5_family-       1084 CAGAAGGCGATGACTGCGAGT-----TTTCCCNTCCTTTTTGT----CCC 1044

  scaffold234|s     195891 CCCCCCCATTTCCGTCCTTATCTCACAATCAATTTTCCAATTGAATTGCT 195940
                               v     i vi vi  v  ?    iiivv          i       
C rnd-5_family-       1043 CCCCACCATTCCAATATTTTTCNCACAGCTTCTTTTCCAATTAAATTGCT 994

  scaffold234|s     195941 ATTCTTTTAATTGGATCAACGGCCCTCCCTCCTTCTCCAAGAGACTTTAG 195990
                               vv  i ii viiiii vi         vv  vvi  ii iv iv  
C rnd-5_family-        993 ATTCAGTTGACCGCGCTGGCCACCCTCCCTCAGTCAGTAAAGGGATCAAG 944

  scaffold234|s     195991 AGCTTGTCACTTGTATCAACAGCT-TGCGAATCC--CTTTAAGAAAAGGG 196037
                           i  ii   i---i ii   --   - v  v ? i-- iivv    iiv i
C rnd-5_family-        943 GGCCCGTCG---ATGCCAA--GCTCTCCGCANCTAGCCCGCAGAAGGCGA 899

  scaffold234|s     196038 AGAAGGTGAGTGCTACTCTTTTTTCCTTTTTGCTCCCCCCAA-ATTACCA 196086
                           v ivv      ----- i iiii        -i        v-   -   
C rnd-5_family-        898 CGGCTGTGAGT-----TTTCCCCTCCTTTTT-TTCCCCCCACCATT-CCA 856

  scaffold234|s     196087 TCCTTATCTCACCTTCAATTTTCCAATTGAATTGCTATTCTGTCTATGGC 196136
                            i?  v  ? i ? i v-                     ?v  ?vii? i
C rnd-5_family-        855 TTNTTCTCNCGCNTCCT-TTTTCCAATTGAATTGCTATTNAGTNGGCNGT 807

  scaffold234|s     196137 ATCAACGGCCCTCCCTCCTTCTCCAAGAGACTTTAGAGCCTGCCACTTGT 196186
                           iiiii ? ?      i vv  viv   i  vivi- iv  i      vvi
C rnd-5_family-        806 GCTGGCNGNCCTCCCCCGGTCATAAAGGGAACAC-GGTCCCGCCACTGCC 758

  scaffold234|s     196187 A-TCAACAGCTCGCGAATCCCTTTAAGAAAAGGGCAAAGGTGAGTACTGC 196235
                            -  v   v -  v ii  v v vi    iiv vii v       -i   
C rnd-5_family-        757 ATTCCACATC-CGAGGGTCGCGTGGAGAAGGTGCTGACGGTGAGT-TTGC 710

  scaffold234|s     196236 TTTT--TTTCCTTTTGCTCCCCCCC-CCATTTCCATCATTATCTCAC 196279
                           i i -- v  iv   --     ii -     i v  --  v      
C rnd-5_family-        709 CTCTCGTGTCTATTT--TCCCCTTCGCCATTCCAAT--TTTTCTCAC 667

Matrix = 20p43g.matrix
Kimura (with divCpGMod) = 40.24
Transitions / transversions = 1.23 (132/107)
Gap_init rate = 0.09 (76 / 811), avg. gap size = 1.22 (93 / 76)

529 33.08 4.81 6.41 scaffold234|size301731 195642 196639 (104590) C rnd-5_family-356#Unknown (368) 1455 473 m_b2195s001i82 76515

  scaffold234|s     195642 GCCCGCGAATCCCTTTGAGAAAGGGGCAAAGGTGAGTGCTGCTCTT--TT 195689
                             i     v iv viv   i i viv i v       vi v i   --  
C rnd-5_family-       1455 GCTCGCGATTTGCACGGAGGAGGCATCGACGGTGAGTTTTCCCCTTGTTT 1406

  scaffold234|s     195690 TCCTTTTGCTTC-CC-TTCCCCATTACCATCCTTATCT--CACAATCAAT 195735
                             i    v  i -  -     v    --- i  i i i--    ------
C rnd-5_family-       1405 TCTTTTTTCTCCACCATTCCCAATTA---TTCTCACCCGCCACA------ 1365

  scaffold234|s     195736 TTTCCAATTGAATTGCTCTTCTGTCTATGGCGTCAAACGCCCCTCCCTCC 195785
                             vi     i  v  i v    i iv     i-  iviv          v
C rnd-5_family-       1364 TTATCAATTAAAATGTTATTCTATTGATGGCA-CAGCTCCCCCTCCCTCA 1316

  scaffold234|s     195786 TTCTCCAAGAGACTTTAGAGCTTGCCACTTGTATCAACAGCTCGTGAATC 195835
                           v ivv    i  v  -   vii?     ivvi   vvvi v  v  ii  
C rnd-5_family-       1315 GTTGACAAGGGAATT-AGATTCNGCCACCACCATCCCAGGGTCCTGGGTC 1267

  scaffold234|s     195836 CCTTTGAGAAAGGGGCAAAGGTGAGT--GCTGCTCTTTTTTCCTTTTTGC 195883
                           v v v     i v  ii v   i   --? ii   v     vv    ---
C rnd-5_family-       1266 GCGTGGAGAAGGCGGTGATGGTAAGTTTNCCACTCGTTTTTAATTTT--- 1220

  scaffold234|s     195884 TTCCCCCCCCCCCCATTTCCGTCCTTATCTCACAATCAA--TTTTCCAAT 195931
                           -------    vv    i vi --  v     -  v   --         
C rnd-5_family-       1219 -------CCCCAACATTCCAAT--TTTTCTCA-AAGCAACATTTTCCAAT 1180

  scaffold234|s     195932 TGAATTGCTATTCTTTTAATTGGATCAACGGCCCTCCCTCCTTCTCCAAG 195981
                            i   iv  v   vv i iiiivii?ii vi?        vv  iv   ?
C rnd-5_family-       1179 TAAATCCCTCTTCAGTCAGCCATGCNGGCCANCCTCCCTCAGTCCGCAAN 1130

  scaffold234|s     195982 AGACTTTAGAGCTTGTCACTTGTATCAACAGCTT---GCGAATCCCTTTA 196028
                           i?iv ivi i  vi     ---- vvv v    i---    v vv i vv
C rnd-5_family-       1129 GNGATCAGGGGCACGTCAC----AGACAGAGCTCTCCGCGACTAGCCTGC 1084

  scaffold234|s     196029 AGAAAAGGGAGAAGGTGAGTGCTACTCTTTT-TTCCTTTTTGCTCCCCCC 196077
                               ---  v  ---   v   v v i  ii-?         ii      
C rnd-5_family-       1083 AGAA---GGCGA---TGACTGCGAGTTTTCCCNTCCTTTTTGTCCCCCCC 1040

  scaffold234|s     196078 AA-ATTACCATCCTTATCTCAC--CTTCAATTTTCCAATTGAATTGCTAT 196124
                            v-   v v  vi  v  ?   --    --          i         
C rnd-5_family-       1039 ACCATTCCAATATTTTTCNCACAGCTTC--TTTTCCAATTAAATTGCTAT 992

  scaffold234|s     196125 TCTGTCTATGGCATCAACGGCCCTCCCTCCTTCTCCAAGAGACTTTAGAG 196174
                             v  iv iv  iiiii vi         vv  vvi  ii iv iv  i 
C rnd-5_family-        991 TCAGTTGACCGCGCTGGCCACCCTCCCTCAGTCAGTAAAGGGATCAAGGG 942

  scaffold234|s     196175 CCTGCCACTTGTATCAACAGCTC-GCGAATCC--CTTTAAGAAAAGGGCA 196221
                             i i i---i ii  --     -v  v ? i-- iivv    iiv i i
C rnd-5_family-        941 CCCGTCG---ATGCCA--AGCTCTCCGCANCTAGCCCGCAGAAGGCGACG 897

  scaffold234|s     196222 AAGGTGAGTACTGCTTTTTTTCCTTTTGCTCCCCCCCCCATTTCCATCAT 196271
                           ivv      ----i  iiii       vi       v   -      i? 
C rnd-5_family-        896 GCTGTGAGT----TTTCCCCTCCTTTTTTTCCCCCCACCA-TTCCATTNT 852

  scaffold234|s     196272 TATCTCACCTTCAATTTTCCAGTTGAATTGCTATCT-GTCTATGGCGTCA 196320
                            v  ? i ? i -v       i            i?-  ?vii? i - v
C rnd-5_family-        851 TCTCNCGCNTCC-TTTTTCCAATTGAATTGCTATTNAGTNGGCNGTG-CT 804

  scaffold234|s     196321 AACGCCCCTCCCTCCTTCTCCAAGAGACTTTAGAGCTTGTCACTTGTA-T 196369
                           ii ?v?      i vv  viv   i  vivi- iv ii i    vvi - 
C rnd-5_family-        803 GGCNGNCCTCCCCCGGTCATAAAGGGAACAC-GGTCCCGCCACTGCCATT 755

  scaffold234|s     196370 CAACAGCTCGCGAATCCCTTTAAGAAAAGGGAGAAGGTGAG--TGCTACT 196417
                            v   v -  v ii  v v vi    iiv vv  v      --   iv  
C rnd-5_family-        754 CCACATC-CGAGGGTCGCGTGGAGAAGGTGCTGACGGTGAGTTTGCCTCT 706

  scaffold234|s     196418 CGTTTCTCCTTTTGCTCCCCCCCATTTCCATCGTTATCTCAC-------- 196459
                              v   -v    v i ii v     i v  --  v      --------
C rnd-5_family-        705 CGTGTCT-ATTTTCCCCTTCGCCATTCCAAT--TTTTCTCACAGCAACTT 659

  scaffold234|s     196460 -----ATTCA-AT----TTTCCAATTGAATTGCTATTCTTTTAAT----T 196495
                           -----     -  ----    i i  v     i i    v  ii ----i
C rnd-5_family-        658 TTTCTATTCATATCGTATTTCTAGTTCAATTGTTGTTCTGTTGGTCACAC 609

  scaffold234|s     196496 GGATCAACGGCCCTCCCTC--CCACTCCAAGAGACTCATTTGCTTGCCAC 196543
                           i i   ----         --i  v -    i  v-  vvv  ii     
C rnd-5_family-        608 AGGTCA----CCCTCCCTCAGTCAAT-CAAGGGAA-CAAAGGCCCGCCAC 565

  scaffold234|s     196544 TTGTATCAACAGCTTGCAAATCGCATTGAGAAAGGGGCGAGGGTGAGTGC 196593
                           ivvi   -v v  v  iiii i  ? v     i ?v i  v   i   vi
C rnd-5_family-        564 CACCATC-CCTGCATGTGGGTTGCNTGGAGAAGGNCGTGATGGTAAGTTT 516

  scaffold234|s     196594 TGCTCTTTTTTCCTTTTTGCTTCCCCCCATTACCATCCTTCTCTCA 196639
                            v v   v   ivv   ---ii   v     v v  vi  i     
C rnd-5_family-        515 TCCACTTGTTTTAATTT---CCCCCACCATTCCAATATTTTTCTCA 473

Matrix = 20p43g.matrix
Kimura (with divCpGMod) = 42.99
Transitions / transversions = 1.09 (161/148)
Gap_init rate = 0.08 (84 / 997), avg. gap size = 1.32 (111 / 84)


1015 11.11 0.00 0.65 scaffold234|size301731 195955 196108 (105121) rnd-1_family-242#Unknown 4 156 (1) m_b2195s001i84 76519

  scaffold234|s     195955 ATCAACGGCCCTCCCTCCTTCTCCAAGAGACTTTAGAGCTTGTCACTTGT 196004
                                  v          i               v    i  i       
  rnd-1_family-          4 ATCAACGCCCCTCCCTCCCTCTCCAAGAGACTTTTGAGCCTGCCACTTGT 53

  scaffold234|s     196005 ATCAACAGCTTGCGAATCCCTTTAAGAAAAGGGAGAAGGTGAGTGCTACT 196054
                                     i         ?  i     i?  v  ?          i  
  rnd-1_family-         54 ATCAACAGCTCGCGAATCCCNTTGAGAAAGNGGCGANGGTGAGTGCTGCT 103

  scaffold234|s     196055 CTTTTTTCCTTTTTGCTCCCCCCAAATTACCATCCTTATCTCACCTTCAA 196104
                            i       -       i     vv i ?   ? v  ?          i 
  rnd-1_family-        104 CCTTTTTCC-TTTTGCTTCCCCCCCACTNCCANCGTTNTCTCACCTTCGA 152

  scaffold234|s     196105 TTTT 196108
                               
  rnd-1_family-        153 TTTT 156

Matrix = 20p43g.matrix
Kimura (with divCpGMod) = 11.20
Transitions / transversions = 1.83 (11/6)
Gap_init rate = 0.01 (1 / 153), avg. gap size = 1.00 (1 / 1)


1592 28.52 4.12 6.48 scaffold234|size301731 194187 195401 (105828) C rnd-5_family-356#Unknown (0) 1823 636 m_b2195s001i73 76515

  scaffold234|s     194187 AGTTTCAAATTCCGACCGGAATTCTGCAGAATTCCAAATTCTACCGGAAA 194236
                                 i       ii                  ii      ii      
C rnd-5_family-       1823 AGTTTCGAATTCCGGTCGGAATTCTGCAGAATTCTGAATTCTGTCGGAAA 1774

  scaffold234|s     194237 TTACTGCCAATTTTACCAGAACCACGTTCCGTGGTTCCGTTTTTTCAT-T 194285
                                 i?    vv                 vv            v v- 
C rnd-5_family-       1773 TTACTGTNAATTAGACCAGAACCACGTTCCGACGTTCCGTTTTTTAAGAT 1724

  scaffold234|s     194286 TTTTATTAGACCAGAACCTACATATTTAGCTTGAAGATGTGACATCAGAA 194335
                              v       i     i  ii       v i              i   
C rnd-5_family-       1723 TTTAATTAGACTAGAACTTATGTATTTAGATCGAAGATGTGACATCGGAA 1674

  scaffold234|s     194336 TACGTAGGAGTTGATCCGGAACTATGGCAG-AACCACAAAAACAGTATCC 194384
                            ii  i     i --i i    vv vi   -       v   ii      
C rnd-5_family-       1673 TGTGTGGGAGTCG--TCAGAACGTTCACAGTAACCACACAAATGGTATCC 1626

  scaffold234|s     194385 AAAA-ATGACCACATGCAACATCAACACACATGCGTG-AGTCCGCTCATC 194432
                             i -  -----  v i iii -iv  vii       - i v v   i  
C rnd-5_family-       1625 AAGATAT-----CAAGTAGTGT-GCCAAGTATGCGTGAAATGCTCTCGTC 1582

  scaffold234|s     194433 ACA-TTTCATTGCCATTCTCA-AGCACCACAAAAACAAATCCACCATGGG 194480
                           v  -     v?    iivi  - i v vi iiv   v  - v        
C rnd-5_family-       1581 TCATTTTCAGNGCCACCACCACAACTCGGCGGTAACTAA-CAACCATGGG 1533

  scaffold234|s     194481 TTTTTG--TTAGCCCGCTTC--TCCCTCATCGCTCCCTCATTCTGAAATT 194526
                           v     --  i v v ii  --      v -iv   iivi   vv  ivv
C rnd-5_family-       1532 ATTTTGATTTGGACGGTCTCCATCCCTCCT-AATCCTCGGTTCACAAGGG 1484

  scaffold234|s     194527 AAAAAGCATTGCCTGCCAGT-TTGCGTCCCGCTAGCGAATTGCACAGGCA 194575
                           i  v iv  --  i    vi-iiiivi      v    v      i ivi
C rnd-5_family-       1483 GAATAAGAT--CCCGCCACCACCATTCCCCGCTCGCGATTTGCACGGAGG 1436

  scaffold234|s     194576 ACACGGAGACGGTGAGTGCTTTTCCCTTTG--TCCTTTGGCTTCCTCCAT 194623
                            vi ivv         ---       i   -- i    vvii   v    
C rnd-5_family-       1435 AGGCATCGACGGTGAG---TTTTCCCCTTGTTTTCTTTTTTCTCCACCAT 1389

  scaffold234|s     194624 T-TCAATTATTTTCTCACGCAAGATTTTTCCAATTAAATTGCTATTCCAC 194672
                            -i        i  v v   v v   v --        v  i     i i
C rnd-5_family-       1388 TCCCAATTATTCTCACCCGCCACATTAT--CAATTAAAATGTTATTCTAT 1341

  scaffold234|s     194673 TGCTGGCATCAGTGGCCCTCCCTCCCTC--TC--CAATAGACTTTAGAGC 194718
                             v     -  ---  i i         -- i--   vi  v-     vi
C rnd-5_family-       1340 TGATGGCA-CA---GCTCCCCCTCCCTCAGTTGACAAGGGAA-TTAGATT 1296

  scaffold234|s     194719 CTGCCACTTGGCTCCCCCGCTAGCGAATCACATTGGGTGCACAGCAATGG 194768
                            ?     ivvvv    vv v vvi ii  i i v i vivi i ii    
C rnd-5_family-       1295 CNGCCACCACCATCCCAGGGTCCTGGGTCGCGTGGAGAAGGCGGTGATGG 1246

  scaffold234|s     194769 TGAGTGTGTC-TTC-TTTTTAAGTTTCTTTCCCCCCATTACCAAAGTTTT 194816
                            i   v ?i -i  -       v    ---   vv    -  -  v    
C rnd-5_family-       1245 TAAGTTTNCCACTCGTTTTTAATTTTC---CCCAACATT-CC-AATTTTT 1201

  scaffold234|s     194817 CTC-ACGCAAGATTTTTCCAATTAGATTGCTAATTCACTGCTGGCATCAG 194865
                              - v    v -           i  iv  -v    v - v v   -- 
C rnd-5_family-       1200 CTCAAAGCAACA-TTTTCCAATTAAATCCCT-CTTCAGT-CAGCCAT--G 1156

  scaffold234|s     194866 TGGCCCTCCCTCCCTC--TC--CAATTGACTCTAGAGCCTG-CA---ACG 194907
                           i? v  v?        --  --   ?v?iv  vi i  vi -  ---  i
C rnd-5_family-       1155 CNGGCCANCCTCCCTCAGTCCGCAANGNGATCAGGGGCACGTCACAGACA 1106

  scaffold234|s     194908 TTGCTCCCCCACTCGCGAATCACATTGC-GAACGCGGCGACGGTGAGTGG 194956
                           vv    i -----     v vi -i   -   v   ii   v i    --
C rnd-5_family-       1105 GAGCTCTC-----CGCGACTAGC-CTGCAGAAGGCGATGACTGCGAGT-- 1064

  scaffold234|s     194957 GCCTCCATTTTAATTTCGTTTCCCCC-CCATTACCAA-AGTTTTCTCACA 195004
                           viii  ? ii --   i  ii     -     -    - v     ?    
C rnd-5_family-       1063 TTTCCCNTCCT--TTTTGTCCCCCCCACCATT-CCAATATTTTTCNCACA 1017

  scaffold234|s     195005 CTTTGATTTTTCCAATTAAATTGCTAATCCACTGCTGGCGTCAGTGGCCT 195054
                           vi  --i                   v  vii  viv   i---     -
C rnd-5_family-       1016 GCTT--CTTTTCCAATTAAATTGCTATTCAGTTGACCGCGC---TGGCC- 973

  scaffold234|s     195055 CCCCTCCCGC--TC---CAAGAGACTTTAGAGCCTGCC---ACTTGGCTC 195096
                           v       v --  ---v   i  - iv  i   i i ---i ivi    
C rnd-5_family-        972 ACCCTCCCTCAGTCAGTAAAGGGA-TCAAGGGCCCGTCGATGCCAAGCTC 924

  scaffold234|s     195097 CCCCCCCTCACGAATCACTTTGCCAACGCCG-CAATGGTGAG-TGTGCCT 195144
                           i  v ------- ?ii viii  vi v v  - iiiv     - v v  i
C rnd-5_family-        923 TCCGC-------ANCTAGCCCGCAGAAGGCGACGGCTGTGAGTTTTCCCC 881

  scaffold234|s     195145 TCATTTTAGTTTTGTTTCCCCCCATTA--CAAATGAATTCTCATGGGTAA 195192
                             v    -------          ii -- v v --?     ?i v? vv
C rnd-5_family-        880 TCCTTTT-------TTTCCCCCCACCATTCCATT--NTTCTCNCGCNTCC 840

  scaffold234|s     195193 TTTTTTCAATTGAATTGCTATCC-TTTTATGGCATCAACTGCCCTCCCTC 195241
                                i               i?-v ?vii? iiiiii ? ?      i 
C rnd-5_family-        839 TTTTTCCAATTGAATTGCTATTNAGTNGGCNGTGCTGGCNGNCCTCCCCC 790

  scaffold234|s     195242 CTTCTTCAAGAG-ACTTGTTTGCTTGCCACTTGTA-TCAACAGCCCGCGA 195289
                           vv  v v   i -  vi v -- ii      vvi -  v   -i   v i
C rnd-5_family-        789 GGTCATAAAGGGAACACGGT--CCCGCCACTGCCATTCCACA-TCCGAGG 743

  scaffold234|s     195290 ATCCCTTTGAGAAAGGGGCAAAGGTGAG--TGCTGCTCTTTTTTCCTTTT 195337
                           i  v v v     i v vii v      --   iv   v v i vi   -
C rnd-5_family-        742 GTCGCGTGGAGAAGGTGCTGACGGTGAGTTTGCCTCTCGTGTCTATTTT- 694

  scaffold234|s     195338 GCTCCCCCCTCCCCCATTACCATCCTTATCTCACAATCAATTTTCCAATT 195387
                           -----     i v     v v  --  v       iiv v    i v   
C rnd-5_family-        693 -----CCCCTTCGCCATTCCAAT--TTTTCTCACAGCAACTTTTTCTATT 651

  scaffold234|s     195388 GA-ATTGCTCTTCTA 195401
                           v -  i ivi     
C rnd-5_family-        650 CATATCGTATTTCTA 636

Matrix = 20p43g.matrix
Kimura (with divCpGMod) = 34.28
Transitions / transversions = 1.15 (173/151)
Gap_init rate = 0.09 (111 / 1214), avg. gap size = 1.14 (127 / 111)

285 29.35 5.74 8.87 scaffold234|size301731 194714 195584 (105645) C rnd-5_family-356#Unknown (345) 1478 633 m_b2195s001i75 76515

  scaffold234|s     194714 AGAGCCTGCCACTTGGCTCCCCCGCTAGCGAATCACATTGGGTGCACAGC 194763
                              v  i     ivvvv i       v    v ii  iv i vivi  v 
C rnd-5_family-       1478 AGATCCCGCCACCACCATTCCCCGCTCGCGATTTGCACGGAGGAGGCATC 1429

  scaffold234|s     194764 AATGGTGAGTGTGTCTTCTTTTTAAGTTTCTTTCCCCCCATTACCAAAGT 194813
                           i i       v -  ii   v  vvv   i  ii  v     v    -- 
C rnd-5_family-       1428 GACGGTGAGTTT-TCCCCTTGTTTTCTTTTTTCTCCACCATTCCCAA--T 1382

  scaffold234|s     194814 T-TTCTCAC--GCAAGATTTTTCCAATTAGATTGCTAATTCACTGCTGGC 194860
                            -       --  v v   v --      i v  i  v ii i  v    
C rnd-5_family-       1381 TATTCTCACCCGCCACATTAT--CAATTAAAATGTTATTCTATTGATGGC 1334

  scaffold234|s     194861 ATCAG-TGGCCCTCCCTCCCTCTCCAATTGACTCTAGAGCCTGCAACGTT 194909
                            -   - vv         vv ivv   vv  v -    vi ?  v  vvi
C rnd-5_family-       1333 A-CAGCTCCCCCTCCCTCAGTTGACAAGGGAAT-TAGATTCNGCCACCAC 1286

  scaffold234|s     194910 GCTCCCCCACTCGCGAATCACATTGCGAACGCGGCGACGGTGAGTGGGC- 194958
                           vv    vviv  vi ii  i i v v   v    i  i   i   vv? -
C rnd-5_family-       1285 CATCCCAGGGTCCTGGGTCGCGTGGAGAAGGCGGTGATGGTAAGTTTNCC 1236

  scaffold234|s     194959 -CTCCATTTTAATTTCGTTTCCCCCCCATTACCAAAGTTTTCTCACACTT 195007
                           -   vv       ----       vv    -  -  v        v --v
C rnd-5_family-       1235 ACTCGTTTTTAAT----TTTCCCCAACATT-CC-AATTTTTCTCAAA--G 1194

  scaffold234|s     195008 TGAT-TTTTCCAATTAAATTGCT----AATCCAC--TGCTGGCGTCAGTG 195050
                           ii i-              iv  ---- i  vi --   ?   --  ---
C rnd-5_family-       1193 CAACATTTTCCAATTAAATCCCTCTTCAGTCAGCCATGCNGGC--CA--- 1149

  scaffold234|s     195051 GCCTCCCCTC---CCGCTCCAAGAGACTTTAGAGCCTGCCAC---TTG-G 195093
                           ?   -     ---   -- v ? ?  - ivi i  vi i   ---iv - 
C rnd-5_family-       1148 NCCT-CCCTCAGTCCG--CAANGNGA-TCAGGGGCACGTCACAGACAGAG 1103

  scaffold234|s     195094 CTCCCCCCCCTCACGAATCACTTTGCCAACGCCGCAATG---GTGAGTGT 195140
                              i ------ i   v vi -i   vi v --  i   --- i    v 
C rnd-5_family-       1102 CTCTC------CGCGACTAGC-CTGCAGAAG--GCGATGACTGCGAGTTT 1062

  scaffold234|s     195141 GCCTTCATTTTAGTTTTGTTTCCCC--CCATTACAA-ATGAATTCTCATG 195187
                           v  -- ? ii --      ii    --     v   -  v-v   ?  ii
C rnd-5_family-       1061 TCC--CNTCCT--TTTTGTCCCCCCCACCATTCCAATATT-TTTCNCACA 1017

  scaffold234|s     195188 GGTAATTTTTTCAATTGAATTGCTATCC-TTTTATGGCATCAACTGCCCT 195236
                            v -vi    i     i         i -v  v iv  iiiii ii    
C rnd-5_family-       1016 GCT-TCTTTTCCAATTAAATTGCTATTCAGTTGACCGCGCTGGCCACCCT 968

  scaffold234|s     195237 CCCTCCTTC--T-------TCAAGAGACTTGTTTGCTTGCCA--CTTGTA 195275
                                vv  -- -------     - i ii  ivi--     --  iviv
C rnd-5_family-        967 CCCTCAGTCAGTAAAGGGATCAAG-GGCCCGTCGA--TGCCAAGCTCTCC 921

  scaffold234|s     195276 TCAAC-AGCCCGCGAATCCCTTTGAGAAAGGGGCAAAGGTGAGTGCTGCT 195324
                           v  ? -       -----------    i v i iivv      ----- 
C rnd-5_family-        920 GCANCTAGCCCGC-----------AGAAGGCGACGGCTGTGAGT-----T 887

  scaffold234|s     195325 CTTTTTTCCTTTTGCTCCCCCCTCCCCCATTACCATCCTTATCTCACAAT 195374
                           i iiii       vi     ---  v     -    i?  v  ? i -? 
C rnd-5_family-        886 TTCCCCTCCTTTTTTTCCCC---CCACCATT-CCATTNTTCTCNCGC-NT 842

  scaffold234|s     195375 CAATTTTCCAATTGAATTGCTCTTCTATCTATGGCGTCAAACGCCCCTCC 195424
                            vv                  v  ?vi ?vii? i - vii ?v?     
C rnd-5_family-        841 CCTTTTTCCAATTGAATTGCTATTNAGTNGGCNGTG-CTGGCNGNCCTCC 793

  scaffold234|s     195425 CTCCCTCTCCTAGAG---ACTCTAGAGCTTGCCACTTGTA-TCAACAGCT 195470
                           --   vv  v  i  ---  v -- iv ii      vvi -  v   v -
C rnd-5_family-        792 --CCCGGTCATAAAGGGAACAC--GGTCCCGCCACTGCCATTCCACATC- 748

  scaffold234|s     195471 CGCGAATCCCTTTGAGAAGGGGC-AAAGGTGAG--TGCTGCTC-TTTTTC 195516
                             v ii  v v v       v  -i v      --   iv   - v i v
C rnd-5_family-        747 CGAGGGTCGCGTGGAGAAGGTGCTGACGGTGAGTTTGCCTCTCGTGTCTA 698

  scaffold234|s     195517 CTTTTGCTTCCCCCATTTCCGTCCTTATCTCACCTTCAA--TTTTCCATT 195564
                           i   iv i i v     i vi --  v      v-v   --     i   
C rnd-5_family-        697 TTTTCCCCTTCGCCATTCCAAT--TTTTCTCACA-GCAACTTTTTCTATT 651

  scaffold234|s     195565 GA-ATTGCTATTCTTTTAGTT 195584
                           v -  i -   --  i     
C rnd-5_family-        650 CATATCG-TAT--TTCTAGTT 633

Matrix = 20p43g.matrix
Kimura (with divCpGMod) = 35.17
Transitions / transversions = 0.96 (114/119)
Gap_init rate = 0.12 (101 / 870), avg. gap size = 1.24 (125 / 101)

333 33.35 3.60 6.41 scaffold234|size301731 194912 195744 (105485) C rnd-5_family-356#Unknown (362) 1461 651 m_b2195s001i76 76515

  scaffold234|s     194912 TCCCCCACTCGCGAATCACATTGCGAACGCGGCGACGGTGAGTGGGCCTC 194961
                            i    i       v ii  iv v i v  iv           vvv  i 
C rnd-5_family-       1461 TTCCCCGCTCGCGATTTGCACGGAGGAGGCATCGACGGTGAGTTTTCCCC 1412

  scaffold234|s     194962 CATTTTAATTTCGTTTCCCCCCCATTACCAAAGTT-TTCTCACACTTTGA 195010
                           ivv   vv   --    i  v     v    --  -       - iviv 
C rnd-5_family-       1411 TTGTTTTCTTT--TTTCTCCACCATTCCCAA--TTATTCTCAC-CCGCCA 1367

  scaffold234|s     195011 TTTTTCCAATTAAATTGCTAATCCACTGCTGGCGTCAGTGGCCTCCCCTC 195060
                           iv  vi        v  i  v  i i  v    i-  ---  ii      
C rnd-5_family-       1366 CATTATCAATTAAAATGTTATTCTATTGATGGCA-CA---GCTCCCCCTC 1321

  scaffold234|s     195061 CC---GCT-CCAAGAGACTTTAGAGCCTGCCACTTGGCTCCCCCCC---C 195103
                             --- i -v    i  v-     vi ?     ---- v  vi   ---v
C rnd-5_family-       1320 CCTCAGTTGACAAGGGAA-TTAGATTCNGCCAC----CACCATCCCAGGG 1276

  scaffold234|s     195104 TCACGAATCACTTTGCCAACGCCGCAATGGTGAGTGTGCC-TTCA-TTTT 195151
                             vi ii  i v v vv  v  v ii     i   v ?  -i  i-    
C rnd-5_family-       1275 TCCTGGGTCGCGTGGAGAAGGCGGTGATGGTAAGTTTNCCACTCGTTTTT 1226

  scaffold234|s     195152 AGTTTTGTTTCCCCCCATTACAAATGAATTCTCATGGGTAAT-TTTTTCA 195200
                            i  ---  i   vv    v   v v--      -ii i  i-    i  
C rnd-5_family-       1225 AATT---TTCCCCAACATTCCAATTT--TTCTCA-AAGCAACATTTTCCA 1182

  scaffold234|s     195201 ATTGAATTGCTATCCTTTTATGGCAT--CAACTGCCCTCCCTCCTTCTTC 195248
                              i   iv  v i vv i - v   --?ii ii?        vv  iv 
C rnd-5_family-       1181 ATTAAATCCCTCTTCAGTCA-GCCATGCNGGCCANCCTCCCTCAGTCCGC 1133

  scaffold234|s     195249 AAGAGACTTGTTTGCTTGCCACTTGTATCAACAG-----CCCGCGAATCC 195293
                             ?i?iv iivvv  vi i   ------vi    -----i      v vv
C rnd-5_family-       1132 AANGNGATCAGGGGCACGTCAC------AGACAGAGCTCTCCGCGACTAG 1089

  scaffold234|s     195294 CTTTGAGAAAGGGGCAAAGGTGAGTGCT-GCTCTTTTTTCCTTTTGCTCC 195342
                            i vv    ---   i ---   v   v- i i iii?       vv   
C rnd-5_family-       1088 CCTGCAGAA---GGCGA---TGACTGCGAGTTTTCCCNTCCTTTTTGTCC 1045

  scaffold234|s     195343 CCCCTCCCCCATTACCATCCTTATCTCACAATCAATTTTCCAATTGAATT 195392
                              --  v     v v  vi  v  ?    iiivv          i    
C rnd-5_family-       1044 CCC--CCACCATTCCAATATTTTTCNCACAGCTTCTTTTCCAATTAAATT 997

  scaffold234|s     195393 GCTCTTCTATCTATGGCGTCAAACGCCCCTCCCTCCCTCTCCTAGAGACT 195442
                              v   vi iv iv   iiiiv i-         vv  vviv ii iv 
C rnd-5_family-        996 GCTATTCAGTTGACCGCGCTGGCCA-CCCTCCCTCAGTCAGTAAAGGGAT 948

  scaffold234|s     195443 CTAGAGCTTGCCACTTGTATCAACAGCTC-GCGAATCC--CTTTGAGAAG 195489
                            v  i  ii i i---i ii  --     -v  v ? i-- iivv     
C rnd-5_family-        947 CAAGGGCCCGTCG---ATGCCA--AGCTCTCCGCANCTAGCCCGCAGAAG 903

  scaffold234|s     195490 G-GGCAAAGGTGAGTGCTGCTCTTTTTCCTTTTGCTTCCCCCAT--TTCC 195536
                            - i iivv      vi v i ----       vi i      i--    
C rnd-5_family-        902 GCGACGGCTGTGAGTTTTCCCC----TCCTTTTTTTCCCCCCACCATTCC 857

  scaffold234|s     195537 GTCCTTATCTCACCTTCAATTTTCCATTGAATTGCTATTCTTTTAGTTGG 195586
                           i i?  v  ? i ? i vv   i v              ?vv ?i i? v
C rnd-5_family-        856 ATTNTTCTCNCGCNTCCTTTTTCCAATTGAATTGCTATTNAGTNGGCNGT 807

  scaffold234|s     195587 ATCAACGG--CTCCCTCCTTCTCCAAGAGCCTTTAGCGCCTGCCACTTGT 195634
                           iiiii ? --     i vv  viv   i vvivii i-  i      vvi
C rnd-5_family-        806 GCTGGCNGNCCTCCCCCGGTCATAAAGGGAACACGGT-CCCGCCACTGCC 758

  scaffold234|s     195635 A-TCAACAGCCCGCGAATCCCTTTGAGAAAGGGGCAAAGGTGAG--TGCT 195681
                            -  v   -i   v ii  v v v     i v vii v      --   i
C rnd-5_family-        757 ATTCCACA-TCCGAGGGTCGCGTGGAGAAGGTGCTGACGGTGAGTTTGCC 709

  scaffold234|s     195682 GCTCTTTTTCCTTTTGCTTCCCTTCCCCATTACCATCCTTATCTCACAAT 195731
                           v   v v iiv   --- i      v     v v  --  v       ii
C rnd-5_family-        708 TCTCGTGTCTATTT---TCCCCTTCGCCATTCCAAT--TTTTCTCACAGC 664

  scaffold234|s     195732 CAATTTTCCAATT 195744
                           v v    i v   
C rnd-5_family-        663 AACTTTTTCTATT 651

Matrix = 20p43g.matrix
Kimura (with divCpGMod) = 42.64
Transitions / transversions = 1.06 (134/126)
Gap_init rate = 0.08 (69 / 832), avg. gap size = 1.19 (82 / 69)

302 28.88 6.42 9.46 scaffold234|size301731 195128 195953 (105276) C rnd-5_family-356#Unknown (394) 1429 627 m_b2195s001i77 76515

  scaffold234|s     195128 CAATGGTGAGTGTGCCT-TCATTTTAGTTTTGTTTCCCCCCATTACAAAT 195176
                            i i       v v  i- ii    --i   v  ii  v     v v   
C rnd-5_family-       1429 CGACGGTGAGTTTTCCCCTTGTTTT--CTTTTTTCTCCACCATTCCCAAT 1382

  scaffold234|s     195177 GAATTCTCATGGGTAATTTTTTCAATTGAATTGCTATCCT-TTTATGGCA 195225
                           v -      ivv iv iv  v      i  v  i   i  -  v      
C rnd-5_family-       1381 TA-TTCTCACCCGCCACATTATCAATTAAAATGTTATTCTATTGATGGCA 1333

  scaffold234|s     195226 TCAACTGCCCTCCCTCCTTC--TT--CAAGAGACTT-GTTTGCTTGCCAC 195270
                           -  i  --- i      i  --  --    i  v  - v  --i?     
C rnd-5_family-       1332 -CAGCT---CCCCCTCCCTCAGTTGACAAGGGAATTAGATT--CNGCCAC 1289

  scaffold234|s     195271 TTGTATCA-ACAGCCCGCGAATCCCTTTGAGAAAGGGGCAAAGGTGAGT- 195318
                           ivvi   v- vi i  -i ii  v v v     i v  ii v   i   -
C rnd-5_family-       1288 CACCATCCCAGGGTCC-TGGGTCGCGTGGAGAAGGCGGTGATGGTAAGTT 1240

  scaffold234|s     195319 -GCTGCTCTTTTTTCCTTTTGCTCCCCCCTCCCCCATTACCATCCTTATC 195367
                           -? ii   v     vv    -------- i  vv    v v  --  v  
C rnd-5_family-       1239 TNCCACTCGTTTTTAATTTT--------CCCCAACATTCCAAT--TTTTC 1200

  scaffold234|s     195368 TCACAATCAA--TTTTCCAATTGAATTGCTCTTC---TATCTATGGCGTC 195412
                              -  v   --          i   iv      ---i v i   v? v 
C rnd-5_family-       1199 TCA-AAGCAACATTTTCCAATTAAATCCCTCTTCAGTCAGCCATGCNGGC 1151

  scaffold234|s     195413 AAACGCCCCTCCCTCCCTCTCCTAGAGACTCTAGAGCTTGCCACTTGTAT 195462
                           v ? ----       vv  iv v ?i?iv  vi i  vi i   ---- v
C rnd-5_family-       1150 CANC----CTCCCTCAGTCCGCAANGNGATCAGGGGCACGTCAC----AG 1109

  scaffold234|s     195463 CAACAGCTC---GCGAATCCCTTTGAGAAGGGGCAAAGGTGAGTGC---T 195506
                           vv v     ---    v vv i vv      -- i ---   v   --- 
C rnd-5_family-       1108 ACAGAGCTCTCCGCGACTAGCCTGCAGAAGG--CGA---TGACTGCGAGT 1064

  scaffold234|s     195507 GCTCTTTTTCCTTTTGCTTCCCCCAT--TTCCG-TCCTTATCTCAC--CT 195551
                           vi  ii? i i     iii      i--    i- vi  v  ?   --  
C rnd-5_family-       1063 TTTCCCNTCCTTTTTGTCCCCCCCACCATTCCAATATTTTTCNCACAGCT 1014

  scaffold234|s     195552 TCAATTTTCCA-TTGAATTGCTATTCTTTTAGTTGGATCA-AC-GGCT-C 195597
                             --       -  i           ----     - i i-i -   i- 
C rnd-5_family-       1013 TC--TTTTCCAATTAAATTGCTATTC----AGTTG-ACCGCGCTGGCCAC 971

  scaffold234|s     195598 CCTCCTTC--TC-----------CAAGAGCCTTTAGCGCC--TGCCA--C 195630
                                i  --  -----------    i   -----  i --     -- 
C rnd-5_family-        970 CCTCCCTCAGTCAGTAAAGGGATCAAGGGCC-----CGTCGATGCCAAGC 926

  scaffold234|s     195631 TTGTATCAAC-AGCCCGCGAATCCCTTTGAGAAAGGGGCAAAGGTGAGTG 195679
                            ivivv  ? -       -----------    i v i iivv      v
C rnd-5_family-        925 TCTCCGCANCTAGCCCGC-----------AGAAGGCGACGGCTGTGAGTT 887

  scaffold234|s     195680 CTGCTCTTTTTCCTTTTGCTTCCCTTCCCCATTACCATCCTTATCTCACA 195729
                           i v i  ----      -i     ii v     -    i?  v  ? i ?
C rnd-5_family-        886 TTCCCCT----CCTTTT-TTTCCCCCCACCATT-CCATTNTTCTCNCGCN 843

  scaffold234|s     195730 ATCAATTTTCCAATTGAATTGCTCTTCTGTCTATGGCGTCAAACGCCCCT 195779
                           -  vv                  v  ?v  ?vii? i - vii ?v?   
C rnd-5_family-        842 -TCCTTTTTCCAATTGAATTGCTATTNAGTNGGCNGTG-CTGGCNGNCCT 795

  scaffold234|s     195780 CCCTCCTTCTCCAAGAGACTTTAGAGCTTGCCACTTGTA-TCAACAGCTC 195828
                              i vv  viv   i  vivi- iv ii      vvi -  v   v - 
C rnd-5_family-        794 CCCCCGGTCATAAAGGGAACAC-GGTCCCGCCACTGCCATTCCACATC-C 747

  scaffold234|s     195829 GTGAATCCCTTTGAGAAAGGGGCAAAGGTGAGTGCTG-CTCTTTTTTCCT 195877
                            v ii  v v v     i v vii v       -i  -    iv v  iv
C rnd-5_family-        746 GAGGGTCGCGTGGAGAAGGTGCTGACGGTGAGT-TTGCCTCTCGTGTCTA 698

  scaffold234|s     195878 TTTTGCTTCCCCCCCCCCCCATTTCCGTCCTTATCTCACAATCAATTTTC 195927
                               ------    ii v     i vi --  v       iiv v    i
C rnd-5_family-        697 TTTT------CCCCTTCGCCATTCCAAT--TTTTCTCACAGCAACTTTTT 656

  scaffold234|s     195928 CAATTGA-ATTGCTATTCT--TTTAATTG 195953
                            v   v -  i ivv    --  i     
C rnd-5_family-        655 CTATTCATATCGTATTTCTAGTTCAATTG 627

Matrix = 20p43g.matrix
Kimura (with divCpGMod) = 35.16
Transitions / transversions = 1.04 (110/106)
Gap_init rate = 0.13 (104 / 825), avg. gap size = 1.24 (129 / 104)

230 34.69 4.81 6.31 scaffold234|size301731 195282 196278 (104951) C rnd-5_family-356#Unknown (368) 1455 473 m_b2195s001i78 76515

  scaffold234|s     195282 GCCCGCGAATCCCTTTGAGAAAGGGGCAAAGGTGAGTGCTGCTCTT-TTT 195330
                             i     v iv viv   i i viv i v       vi v i   -   
C rnd-5_family-       1455 GCTCGCGATTTGCACGGAGGAGGCATCGACGGTGAGTTTTCCCCTTGTTT 1406

  scaffold234|s     195331 TCCTTTTGCTCCCCCCTCCCCCATTACCATCCTTATCT--CACAATCAAT 195378
                             i    v    v  v i   v    --- i  i i i--    ------
C rnd-5_family-       1405 TCTTTTTTCTCCACCATTCCCAATTA---TTCTCACCCGCCACA------ 1365

  scaffold234|s     195379 TTTCCAATTGAATTGCTCTTCTATCTATGGCGTCAAACGCCCCTCCCTCC 195428
                             vi     i  v  i v      iv     i-  iviv          v
C rnd-5_family-       1364 TTATCAATTAAAATGTTATTCTATTGATGGCA-CAGCTCCCCCTCCCTCA 1316

  scaffold234|s     195429 CTCTCCTAGAGACTCTAGAGCTTGCCACTTGTATCAACAGCTCGCGAATC 195478
                           v ivv v  i  v -    vii?     ivvi   vvvi v  vi ii  
C rnd-5_family-       1315 GTTGACAAGGGAAT-TAGATTCNGCCACCACCATCCCAGGGTCCTGGGTC 1267

  scaffold234|s     195479 CCTTTGAGAAGG-GGCAAAGGTGAGT--GCTGCTCTTTTTCCTTTTGCTT 195525
                           v v v       -  ii v   i   --? ii   v    ivv   --- 
C rnd-5_family-       1266 GCGTGGAGAAGGCGGTGATGGTAAGTTTNCCACTCGTTTTTAATTT---T 1220

  scaffold234|s     195526 CCCC--CATTTCCGTCCTTATCTCACCTTCAATTTTCCATTGAATTGCTA 195573
                               --    i vi ii  v  vv v vv  v   i v   i   iv  v
C rnd-5_family-       1219 CCCCAACATTCCAATTTTTCTCAAAGCAACATTTTCCAATTAAATCCCTC 1170

  scaffold234|s     195574 TTCTTTTAGTT----GGATCAACGGCTCCCTCCTTCTCCAAGAGCCTTTA 195619
                              vv i  ii----? ii  ? --       vv  iv   ?i?vv ivi
C rnd-5_family-       1169 TTCAGTCAGCCATGCNGGCCANC--CTCCCTCAGTCCGCAANGNGATCAG 1122

  scaffold234|s     195620 GCGCCTGCCACTTGTATCAACAG-----CCCGCGAATCCCTTTGAGAAAG 195664
                            v  vi i   ------vi    -----i      v vv i vv    i 
C rnd-5_family-       1121 GGGCACGTCAC------AGACAGAGCTCTCCGCGACTAGCCTGCAGAAGG 1078

  scaffold234|s     195665 GGGCAAAGGTGAGTGCTGCTCTTTTTCCTTTTGCTTCCCTTCCCCATTAC 195714
                           v iii vv i    vi --- ii? i i     - i   ii v     v 
C rnd-5_family-       1077 CGATGACTGCGAGTTTT---CCCNTCCTTTTTG-TCCCCCCCACCATTCC 1032

  scaffold234|s     195715 CATCCTTATCTCACAATCAATTTTCCAATTGAATTGCTCTTCTGTCTATG 195764
                           v  vi  v  ?    iiivv          i       v   v  iv iv
C rnd-5_family-       1031 AATATTTTTCNCACAGCTTCTTTTCCAATTAAATTGCTATTCAGTTGACC 982

  scaffold234|s     195765 GCGTCAAACGCCCCTCCCTCCTTCTCCAAGAGACTTTAGAGCTTGCCACT 195814
                              iiiiv i   -      vv  vvi  ii iv iv  i  ii i i--
C rnd-5_family-        981 GCGCTGGCCACCC-TCCCTCAGTCAGTAAAGGGATCAAGGGCCCGTCG-- 935

  scaffold234|s     195815 TGTATCAACAGCTCGT-GAATCC--CTTTGAGAAAGGGGCAAAGGTGAGT 195861
                           -i ii   --    vi- v ? i-- iivv    i v i iivv      
C rnd-5_family-        934 -ATGCCAA--GCTCTCCGCANCTAGCCCGCAGAAGGCGACGGCTGTGAGT 888

  scaffold234|s     195862 GCTGCTCTTTTTTCCTTTTTGCTTCCCCCCCCCCCCATTTCCGTCCTTAT 195911
                           ----- i iiii        --        v  v----    i i?  v 
C rnd-5_family-        887 -----TTTCCCCTCCTTTTT--TTCCCCCCACCA----TTCCATTNTTCT 849

  scaffold234|s     195912 CTCACAATCAATTTTCCAATTGAATTGCTATTCTTTTAATTGGATCAACG 195961
                            ? i ?-  vv                     ?vv ?iii? viiiii ?
C rnd-5_family-        848 CNCGCN-TCCTTTTTCCAATTGAATTGCTATTNAGTNGGCNGTGCTGGCN 800

  scaffold234|s     195962 GCCCTCCCTCCTTCTCCAAGAGACTTTAGAGCTTGTCACTTGTA-TCAAC 196010
                            ?      i vv  viv   i  vivi- iv ii i    vvi -  v  
C rnd-5_family-        799 GNCCTCCCCCGGTCATAAAGGGAACAC-GGTCCCGCCACTGCCATTCCAC 751

  scaffold234|s     196011 AGCTTGCGAATCCCTTTAAGAAAAGGGAGAAGGTGAG--TGCTACTCTT- 196057
                            v -i v ii  v v vi    iiv vv  v      --   iv   v -
C rnd-5_family-        750 ATC-CGAGGGTCGCGTGGAGAAGGTGCTGACGGTGAGTTTGCCTCTCGTG 702

  scaffold234|s     196058 ----TTTTCCTTTTTGCTCCCCCCAAATT-----AC--CATCCTTATCTC 196096
                           ----      ii  i  - vii    v  -----  --  v i  v   -
C rnd-5_family-        701 TCTATTTTCCCCTTCGC-CATTCCAATTTTTCTCACAGCAACTTTTTCT- 654

  scaffold234|s     196097 ACCTTCA-AT----TTTCCAATTGAATTGCTATTCTGTCTATGGCATCA- 196140
                           --v    -  ----    i i  v     i i      ---   --   -
C rnd-5_family-        653 --ATTCATATCGTATTTCTAGTTCAATTGTTGTTCTGT---TGG--TCAC 611

  scaffold234|s     196141 ACGGCCCTCCCTCCTTC--TC---CAAGAGACTTTAGAGCCTGCCACTTG 196185
                             i vi v      i  --  ---    i  vivv  -   i     ivv
C rnd-5_family-        610 ACAGGTCACCCTCCCTCAGTCAATCAAGGGAACAAAG-GCCCGCCACCAC 562

  scaffold234|s     196186 TATCAACAGCTCGCGAATCCCTTTAAGAAAAGGGCAAAGGTGAG--TACT 196233
                           i   -v v  vi i ii iv ? vi    ii?v ii v   i  -- v i
C rnd-5_family-        561 CATC-CCTGCATGTGGGTTGCNTGGAGAAGGNCGTGATGGTAAGTTTTCC 513

  scaffold234|s     196234 GCTTTTTTTCCTTTTGCTCCCCCCCCCATTTCCATCATTATCTCA 196278
                           i   v    vv   -----     v     i v  vv  v     
C rnd-5_family-        512 ACTTGTTTTAATTT-----CCCCCACCATTCCAATATTTTTCTCA 473

Matrix = 20p43g.matrix
Kimura (with divCpGMod) = 45.70
Transitions / transversions = 1.10 (170/154)
Gap_init rate = 0.08 (82 / 996), avg. gap size = 1.34 (110 / 82)

496 31.76 4.31 7.35 scaffold234|size301731 195468 196279 (104950) C rnd-5_family-356#Unknown (368) 1455 667 m_b2195s001i80 76515

  scaffold234|s     195468 GCTCGCGAATCCCTTTG---AGAAGGGGCA---AAGGTGAGTGCTGCTCT 195511
                                   -----    ---i  i i    --- v       vi v i  
C rnd-5_family-       1455 GCTCGCGA-----TTTGCACGGAGGAGGCATCGACGGTGAGTTTTCCCCT 1411

  scaffold234|s     195512 T-TTTCCTTTTGCTTCCCCCATTTCCGTCCTTAT-CTCACCT-TCA-ATT 195557
                            -   i     vii   v     i  i--v    -      i-i  -   
C rnd-5_family-       1410 TGTTTTCTTTTTTCTCCACCATTCCCA--ATTATTCTCACCCGCCACATT 1363

  scaffold234|s     195558 TTCCATTGAATTGCTATTCTTTTAGTTGGATCAACGGCTCCCTCCTTCTC 195607
                           v  v   i  v  i      v  - v   --  - i      i iii   
C rnd-5_family-       1362 ATCAATTAAAATGTTATTCTATT-GATGG--CA-CAGCTCCCCCTCCCTC 1317

  scaffold234|s     195608 ------CAAGAGCCTTTAGCGCCTGCCACTTGTATCA-ACAGCCCGCGAA 195650
                           ------    i vv  -  vvi ?     ivvi   v- vi i  -i ii
C rnd-5_family-       1316 AGTTGACAAGGGAATT-AGATTCNGCCACCACCATCCCAGGGTCC-TGGG 1269

  scaffold234|s     195651 TCCCTTTGAGAAAGGGGCAAAGGTGAGT--GCTGCTCTTTTTCCTTTTGC 195698
                             v v v     i v  ii v   i   --? ii   v    ivv   --
C rnd-5_family-       1268 TCGCGTGGAGAAGGCGGTGATGGTAAGTTTNCCACTCGTTTTTAATTT-- 1221

  scaffold234|s     195699 TTCCCTTCCCCATTACCATCCTTATCTCACAATCAA--TTTTCCAATTGA 195746
                           -    -- vv    v v  --  v     -  v   --          i 
C rnd-5_family-       1220 -TCCC--CAACATTCCAAT--TTTTCTCA-AAGCAACATTTTCCAATTAA 1177

  scaffold234|s     195747 ATTGCTCTTCTGTC---TATGGCGTCAAACGCCCCTCCCTCCTTCTCCAA 195793
                             iv      v   ---i   v? v v ? ----       vv  iv   
C rnd-5_family-       1176 ATCCCTCTTCAGTCAGCCATGCNGGCCANC----CTCCCTCAGTCCGCAA 1131

  scaffold234|s     195794 GAGACTTTAGAGCTTGCCACTTGTATCAACAGCTC---GTGAATCCCTTT 195840
                           ?i?iv ivi i  vi i   ---- vvv v     --- i  v vv i v
C rnd-5_family-       1130 NGNGATCAGGGGCACGTCAC----AGACAGAGCTCTCCGCGACTAGCCTG 1085

  scaffold234|s     195841 GAGAAAGGGGCAAAGGTGAGTGCTGCTCTTTTTTCCTTTTTGCTTCCCCC 195890
                           v    i v iii vv i    ----- i iii?         i----   
C rnd-5_family-       1084 CAGAAGGCGATGACTGCGAGT-----TTTCCCNTCCTTTTTGT----CCC 1044

  scaffold234|s     195891 CCCCCCCATTTCCGTCCTTATCTCACAATCAATTTTCCAATTGAATTGCT 195940
                               v     i vi vi  v  ?    iiivv          i       
C rnd-5_family-       1043 CCCCACCATTCCAATATTTTTCNCACAGCTTCTTTTCCAATTAAATTGCT 994

  scaffold234|s     195941 ATTCTTTTAATTGGATCAACGGCCCTCCCTCCTTCTCCAAGAGACTTTAG 195990
                               vv  i ii viiiii vi         vv  vvi  ii iv iv  
C rnd-5_family-        993 ATTCAGTTGACCGCGCTGGCCACCCTCCCTCAGTCAGTAAAGGGATCAAG 944

  scaffold234|s     195991 AGCTTGTCACTTGTATCAACAGCT-TGCGAATCC--CTTTAAGAAAAGGG 196037
                           i  ii   i---i ii   --   - v  v ? i-- iivv    iiv i
C rnd-5_family-        943 GGCCCGTCG---ATGCCAA--GCTCTCCGCANCTAGCCCGCAGAAGGCGA 899

  scaffold234|s     196038 AGAAGGTGAGTGCTACTCTTTTTTCCTTTTTGCTCCCCCCAA-ATTACCA 196086
                           v ivv      ----- i iiii        -i        v-   -   
C rnd-5_family-        898 CGGCTGTGAGT-----TTTCCCCTCCTTTTT-TTCCCCCCACCATT-CCA 856

  scaffold234|s     196087 TCCTTATCTCACCTTCAATTTTCCAATTGAATTGCTATTCTGTCTATGGC 196136
                            i?  v  ? i ? i v-                     ?v  ?vii? i
C rnd-5_family-        855 TTNTTCTCNCGCNTCCT-TTTTCCAATTGAATTGCTATTNAGTNGGCNGT 807

  scaffold234|s     196137 ATCAACGGCCCTCCCTCCTTCTCCAAGAGACTTTAGAGCCTGCCACTTGT 196186
                           iiiii ? ?      i vv  viv   i  vivi- iv  i      vvi
C rnd-5_family-        806 GCTGGCNGNCCTCCCCCGGTCATAAAGGGAACAC-GGTCCCGCCACTGCC 758

  scaffold234|s     196187 A-TCAACAGCTCGCGAATCCCTTTAAGAAAAGGGCAAAGGTGAGTACTGC 196235
                            -  v   v -  v ii  v v vi    iiv vii v       -i   
C rnd-5_family-        757 ATTCCACATC-CGAGGGTCGCGTGGAGAAGGTGCTGACGGTGAGT-TTGC 710

  scaffold234|s     196236 TTTT--TTTCCTTTTGCTCCCCCCC-CCATTTCCATCATTATCTCAC 196279
                           i i -- v  iv   --     ii -     i v  --  v      
C rnd-5_family-        709 CTCTCGTGTCTATTT--TCCCCTTCGCCATTCCAAT--TTTTCTCAC 667

Matrix = 20p43g.matrix
Kimura (with divCpGMod) = 40.24
Transitions / transversions = 1.23 (132/107)
Gap_init rate = 0.09 (76 / 811), avg. gap size = 1.22 (93 / 76)

529 33.08 4.81 6.41 scaffold234|size301731 195642 196639 (104590) C rnd-5_family-356#Unknown (368) 1455 473 m_b2195s001i82 76515

  scaffold234|s     195642 GCCCGCGAATCCCTTTGAGAAAGGGGCAAAGGTGAGTGCTGCTCTT--TT 195689
                             i     v iv viv   i i viv i v       vi v i   --  
C rnd-5_family-       1455 GCTCGCGATTTGCACGGAGGAGGCATCGACGGTGAGTTTTCCCCTTGTTT 1406

  scaffold234|s     195690 TCCTTTTGCTTC-CC-TTCCCCATTACCATCCTTATCT--CACAATCAAT 195735
                             i    v  i -  -     v    --- i  i i i--    ------
C rnd-5_family-       1405 TCTTTTTTCTCCACCATTCCCAATTA---TTCTCACCCGCCACA------ 1365

  scaffold234|s     195736 TTTCCAATTGAATTGCTCTTCTGTCTATGGCGTCAAACGCCCCTCCCTCC 195785
                             vi     i  v  i v    i iv     i-  iviv          v
C rnd-5_family-       1364 TTATCAATTAAAATGTTATTCTATTGATGGCA-CAGCTCCCCCTCCCTCA 1316

  scaffold234|s     195786 TTCTCCAAGAGACTTTAGAGCTTGCCACTTGTATCAACAGCTCGTGAATC 195835
                           v ivv    i  v  -   vii?     ivvi   vvvi v  v  ii  
C rnd-5_family-       1315 GTTGACAAGGGAATT-AGATTCNGCCACCACCATCCCAGGGTCCTGGGTC 1267

  scaffold234|s     195836 CCTTTGAGAAAGGGGCAAAGGTGAGT--GCTGCTCTTTTTTCCTTTTTGC 195883
                           v v v     i v  ii v   i   --? ii   v     vv    ---
C rnd-5_family-       1266 GCGTGGAGAAGGCGGTGATGGTAAGTTTNCCACTCGTTTTTAATTTT--- 1220

  scaffold234|s     195884 TTCCCCCCCCCCCCATTTCCGTCCTTATCTCACAATCAA--TTTTCCAAT 195931
                           -------    vv    i vi --  v     -  v   --         
C rnd-5_family-       1219 -------CCCCAACATTCCAAT--TTTTCTCA-AAGCAACATTTTCCAAT 1180

  scaffold234|s     195932 TGAATTGCTATTCTTTTAATTGGATCAACGGCCCTCCCTCCTTCTCCAAG 195981
                            i   iv  v   vv i iiiivii?ii vi?        vv  iv   ?
C rnd-5_family-       1179 TAAATCCCTCTTCAGTCAGCCATGCNGGCCANCCTCCCTCAGTCCGCAAN 1130

  scaffold234|s     195982 AGACTTTAGAGCTTGTCACTTGTATCAACAGCTT---GCGAATCCCTTTA 196028
                           i?iv ivi i  vi     ---- vvv v    i---    v vv i vv
C rnd-5_family-       1129 GNGATCAGGGGCACGTCAC----AGACAGAGCTCTCCGCGACTAGCCTGC 1084

  scaffold234|s     196029 AGAAAAGGGAGAAGGTGAGTGCTACTCTTTT-TTCCTTTTTGCTCCCCCC 196077
                               ---  v  ---   v   v v i  ii-?         ii      
C rnd-5_family-       1083 AGAA---GGCGA---TGACTGCGAGTTTTCCCNTCCTTTTTGTCCCCCCC 1040

  scaffold234|s     196078 AA-ATTACCATCCTTATCTCAC--CTTCAATTTTCCAATTGAATTGCTAT 196124
                            v-   v v  vi  v  ?   --    --          i         
C rnd-5_family-       1039 ACCATTCCAATATTTTTCNCACAGCTTC--TTTTCCAATTAAATTGCTAT 992

  scaffold234|s     196125 TCTGTCTATGGCATCAACGGCCCTCCCTCCTTCTCCAAGAGACTTTAGAG 196174
                             v  iv iv  iiiii vi         vv  vvi  ii iv iv  i 
C rnd-5_family-        991 TCAGTTGACCGCGCTGGCCACCCTCCCTCAGTCAGTAAAGGGATCAAGGG 942

  scaffold234|s     196175 CCTGCCACTTGTATCAACAGCTC-GCGAATCC--CTTTAAGAAAAGGGCA 196221
                             i i i---i ii  --     -v  v ? i-- iivv    iiv i i
C rnd-5_family-        941 CCCGTCG---ATGCCA--AGCTCTCCGCANCTAGCCCGCAGAAGGCGACG 897

  scaffold234|s     196222 AAGGTGAGTACTGCTTTTTTTCCTTTTGCTCCCCCCCCCATTTCCATCAT 196271
                           ivv      ----i  iiii       vi       v   -      i? 
C rnd-5_family-        896 GCTGTGAGT----TTTCCCCTCCTTTTTTTCCCCCCACCA-TTCCATTNT 852

  scaffold234|s     196272 TATCTCACCTTCAATTTTCCAGTTGAATTGCTATCT-GTCTATGGCGTCA 196320
                            v  ? i ? i -v       i            i?-  ?vii? i - v
C rnd-5_family-        851 TCTCNCGCNTCC-TTTTTCCAATTGAATTGCTATTNAGTNGGCNGTG-CT 804

  scaffold234|s     196321 AACGCCCCTCCCTCCTTCTCCAAGAGACTTTAGAGCTTGTCACTTGTA-T 196369
                           ii ?v?      i vv  viv   i  vivi- iv ii i    vvi - 
C rnd-5_family-        803 GGCNGNCCTCCCCCGGTCATAAAGGGAACAC-GGTCCCGCCACTGCCATT 755

  scaffold234|s     196370 CAACAGCTCGCGAATCCCTTTAAGAAAAGGGAGAAGGTGAG--TGCTACT 196417
                            v   v -  v ii  v v vi    iiv vv  v      --   iv  
C rnd-5_family-        754 CCACATC-CGAGGGTCGCGTGGAGAAGGTGCTGACGGTGAGTTTGCCTCT 706

  scaffold234|s     196418 CGTTTCTCCTTTTGCTCCCCCCCATTTCCATCGTTATCTCAC-------- 196459
                              v   -v    v i ii v     i v  --  v      --------
C rnd-5_family-        705 CGTGTCT-ATTTTCCCCTTCGCCATTCCAAT--TTTTCTCACAGCAACTT 659

  scaffold234|s     196460 -----ATTCA-AT----TTTCCAATTGAATTGCTATTCTTTTAAT----T 196495
                           -----     -  ----    i i  v     i i    v  ii ----i
C rnd-5_family-        658 TTTCTATTCATATCGTATTTCTAGTTCAATTGTTGTTCTGTTGGTCACAC 609

  scaffold234|s     196496 GGATCAACGGCCCTCCCTC--CCACTCCAAGAGACTCATTTGCTTGCCAC 196543
                           i i   ----         --i  v -    i  v-  vvv  ii     
C rnd-5_family-        608 AGGTCA----CCCTCCCTCAGTCAAT-CAAGGGAA-CAAAGGCCCGCCAC 565

  scaffold234|s     196544 TTGTATCAACAGCTTGCAAATCGCATTGAGAAAGGGGCGAGGGTGAGTGC 196593
                           ivvi   -v v  v  iiii i  ? v     i ?v i  v   i   vi
C rnd-5_family-        564 CACCATC-CCTGCATGTGGGTTGCNTGGAGAAGGNCGTGATGGTAAGTTT 516

  scaffold234|s     196594 TGCTCTTTTTTCCTTTTTGCTTCCCCCCATTACCATCCTTCTCTCA 196639
                            v v   v   ivv   ---ii   v     v v  vi  i     
C rnd-5_family-        515 TCCACTTGTTTTAATTT---CCCCCACCATTCCAATATTTTTCTCA 473

Matrix = 20p43g.matrix
Kimura (with divCpGMod) = 42.99
Transitions / transversions = 1.09 (161/148)
Gap_init rate = 0.08 (84 / 997), avg. gap size = 1.32 (111 / 84)


1106 7.74 0.64 0.64 scaffold234|size301731 196134 196289 (104940) rnd-1_family-242#Unknown 1 156 (1) m_b2195s001i85 76520

  scaffold234|s     196134 GGCATCAACGGCCCTCCCTCCTTCTCCAAGAGACTTTAGAGCCTGCCACT 196183
                                     v          i               v            
  rnd-1_family-          1 GGCATCAACGCCCCTCCCTCCCTCTCCAAGAGACTTTTGAGCCTGCCACT 50

  scaffold234|s     196184 TGTATCAACAGCTCGCGAATCCCTTTAAGAAAAGGGCAAAGGTGAGTACT 196233
                                                  ?  i     i?   i ?       i  
  rnd-1_family-         51 TGTATCAACAGCTCGCGAATCCCNTTGAGAAAGNGGCGANGGTGAGTGCT 100

  scaffold234|s     196234 GCT-TTTTTTCCTTTTGCTCCCCCCCCCATTTCCATCATTATCTCACCTT 196282
                              -i              -i        i ?   ? i  ?         
  rnd-1_family-        101 GCTCCTTTTTCCTTTTGCT-TCCCCCCCACTNCCANCGTTNTCTCACCTT 149

  scaffold234|s     196283 CAATTTT 196289
                            i     
  rnd-1_family-        150 CGATTTT 156

Matrix = 20p43g.matrix
Kimura (with divCpGMod) = 6.59
Transitions / transversions = 5.00 (10/2)
Gap_init rate = 0.01 (2 / 155), avg. gap size = 1.00 (2 / 2)


1592 28.52 4.12 6.48 scaffold234|size301731 194187 195401 (105828) C rnd-5_family-356#Unknown (0) 1823 636 m_b2195s001i73 76515

  scaffold234|s     194187 AGTTTCAAATTCCGACCGGAATTCTGCAGAATTCCAAATTCTACCGGAAA 194236
                                 i       ii                  ii      ii      
C rnd-5_family-       1823 AGTTTCGAATTCCGGTCGGAATTCTGCAGAATTCTGAATTCTGTCGGAAA 1774

  scaffold234|s     194237 TTACTGCCAATTTTACCAGAACCACGTTCCGTGGTTCCGTTTTTTCAT-T 194285
                                 i?    vv                 vv            v v- 
C rnd-5_family-       1773 TTACTGTNAATTAGACCAGAACCACGTTCCGACGTTCCGTTTTTTAAGAT 1724

  scaffold234|s     194286 TTTTATTAGACCAGAACCTACATATTTAGCTTGAAGATGTGACATCAGAA 194335
                              v       i     i  ii       v i              i   
C rnd-5_family-       1723 TTTAATTAGACTAGAACTTATGTATTTAGATCGAAGATGTGACATCGGAA 1674

  scaffold234|s     194336 TACGTAGGAGTTGATCCGGAACTATGGCAG-AACCACAAAAACAGTATCC 194384
                            ii  i     i --i i    vv vi   -       v   ii      
C rnd-5_family-       1673 TGTGTGGGAGTCG--TCAGAACGTTCACAGTAACCACACAAATGGTATCC 1626

  scaffold234|s     194385 AAAA-ATGACCACATGCAACATCAACACACATGCGTG-AGTCCGCTCATC 194432
                             i -  -----  v i iii -iv  vii       - i v v   i  
C rnd-5_family-       1625 AAGATAT-----CAAGTAGTGT-GCCAAGTATGCGTGAAATGCTCTCGTC 1582

  scaffold234|s     194433 ACA-TTTCATTGCCATTCTCA-AGCACCACAAAAACAAATCCACCATGGG 194480
                           v  -     v?    iivi  - i v vi iiv   v  - v        
C rnd-5_family-       1581 TCATTTTCAGNGCCACCACCACAACTCGGCGGTAACTAA-CAACCATGGG 1533

  scaffold234|s     194481 TTTTTG--TTAGCCCGCTTC--TCCCTCATCGCTCCCTCATTCTGAAATT 194526
                           v     --  i v v ii  --      v -iv   iivi   vv  ivv
C rnd-5_family-       1532 ATTTTGATTTGGACGGTCTCCATCCCTCCT-AATCCTCGGTTCACAAGGG 1484

  scaffold234|s     194527 AAAAAGCATTGCCTGCCAGT-TTGCGTCCCGCTAGCGAATTGCACAGGCA 194575
                           i  v iv  --  i    vi-iiiivi      v    v      i ivi
C rnd-5_family-       1483 GAATAAGAT--CCCGCCACCACCATTCCCCGCTCGCGATTTGCACGGAGG 1436

  scaffold234|s     194576 ACACGGAGACGGTGAGTGCTTTTCCCTTTG--TCCTTTGGCTTCCTCCAT 194623
                            vi ivv         ---       i   -- i    vvii   v    
C rnd-5_family-       1435 AGGCATCGACGGTGAG---TTTTCCCCTTGTTTTCTTTTTTCTCCACCAT 1389

  scaffold234|s     194624 T-TCAATTATTTTCTCACGCAAGATTTTTCCAATTAAATTGCTATTCCAC 194672
                            -i        i  v v   v v   v --        v  i     i i
C rnd-5_family-       1388 TCCCAATTATTCTCACCCGCCACATTAT--CAATTAAAATGTTATTCTAT 1341

  scaffold234|s     194673 TGCTGGCATCAGTGGCCCTCCCTCCCTC--TC--CAATAGACTTTAGAGC 194718
                             v     -  ---  i i         -- i--   vi  v-     vi
C rnd-5_family-       1340 TGATGGCA-CA---GCTCCCCCTCCCTCAGTTGACAAGGGAA-TTAGATT 1296

  scaffold234|s     194719 CTGCCACTTGGCTCCCCCGCTAGCGAATCACATTGGGTGCACAGCAATGG 194768
                            ?     ivvvv    vv v vvi ii  i i v i vivi i ii    
C rnd-5_family-       1295 CNGCCACCACCATCCCAGGGTCCTGGGTCGCGTGGAGAAGGCGGTGATGG 1246

  scaffold234|s     194769 TGAGTGTGTC-TTC-TTTTTAAGTTTCTTTCCCCCCATTACCAAAGTTTT 194816
                            i   v ?i -i  -       v    ---   vv    -  -  v    
C rnd-5_family-       1245 TAAGTTTNCCACTCGTTTTTAATTTTC---CCCAACATT-CC-AATTTTT 1201

  scaffold234|s     194817 CTC-ACGCAAGATTTTTCCAATTAGATTGCTAATTCACTGCTGGCATCAG 194865
                              - v    v -           i  iv  -v    v - v v   -- 
C rnd-5_family-       1200 CTCAAAGCAACA-TTTTCCAATTAAATCCCT-CTTCAGT-CAGCCAT--G 1156

  scaffold234|s     194866 TGGCCCTCCCTCCCTC--TC--CAATTGACTCTAGAGCCTG-CA---ACG 194907
                           i? v  v?        --  --   ?v?iv  vi i  vi -  ---  i
C rnd-5_family-       1155 CNGGCCANCCTCCCTCAGTCCGCAANGNGATCAGGGGCACGTCACAGACA 1106

  scaffold234|s     194908 TTGCTCCCCCACTCGCGAATCACATTGC-GAACGCGGCGACGGTGAGTGG 194956
                           vv    i -----     v vi -i   -   v   ii   v i    --
C rnd-5_family-       1105 GAGCTCTC-----CGCGACTAGC-CTGCAGAAGGCGATGACTGCGAGT-- 1064

  scaffold234|s     194957 GCCTCCATTTTAATTTCGTTTCCCCC-CCATTACCAA-AGTTTTCTCACA 195004
                           viii  ? ii --   i  ii     -     -    - v     ?    
C rnd-5_family-       1063 TTTCCCNTCCT--TTTTGTCCCCCCCACCATT-CCAATATTTTTCNCACA 1017

  scaffold234|s     195005 CTTTGATTTTTCCAATTAAATTGCTAATCCACTGCTGGCGTCAGTGGCCT 195054
                           vi  --i                   v  vii  viv   i---     -
C rnd-5_family-       1016 GCTT--CTTTTCCAATTAAATTGCTATTCAGTTGACCGCGC---TGGCC- 973

  scaffold234|s     195055 CCCCTCCCGC--TC---CAAGAGACTTTAGAGCCTGCC---ACTTGGCTC 195096
                           v       v --  ---v   i  - iv  i   i i ---i ivi    
C rnd-5_family-        972 ACCCTCCCTCAGTCAGTAAAGGGA-TCAAGGGCCCGTCGATGCCAAGCTC 924

  scaffold234|s     195097 CCCCCCCTCACGAATCACTTTGCCAACGCCG-CAATGGTGAG-TGTGCCT 195144
                           i  v ------- ?ii viii  vi v v  - iiiv     - v v  i
C rnd-5_family-        923 TCCGC-------ANCTAGCCCGCAGAAGGCGACGGCTGTGAGTTTTCCCC 881

  scaffold234|s     195145 TCATTTTAGTTTTGTTTCCCCCCATTA--CAAATGAATTCTCATGGGTAA 195192
                             v    -------          ii -- v v --?     ?i v? vv
C rnd-5_family-        880 TCCTTTT-------TTTCCCCCCACCATTCCATT--NTTCTCNCGCNTCC 840

  scaffold234|s     195193 TTTTTTCAATTGAATTGCTATCC-TTTTATGGCATCAACTGCCCTCCCTC 195241
                                i               i?-v ?vii? iiiiii ? ?      i 
C rnd-5_family-        839 TTTTTCCAATTGAATTGCTATTNAGTNGGCNGTGCTGGCNGNCCTCCCCC 790

  scaffold234|s     195242 CTTCTTCAAGAG-ACTTGTTTGCTTGCCACTTGTA-TCAACAGCCCGCGA 195289
                           vv  v v   i -  vi v -- ii      vvi -  v   -i   v i
C rnd-5_family-        789 GGTCATAAAGGGAACACGGT--CCCGCCACTGCCATTCCACA-TCCGAGG 743

  scaffold234|s     195290 ATCCCTTTGAGAAAGGGGCAAAGGTGAG--TGCTGCTCTTTTTTCCTTTT 195337
                           i  v v v     i v vii v      --   iv   v v i vi   -
C rnd-5_family-        742 GTCGCGTGGAGAAGGTGCTGACGGTGAGTTTGCCTCTCGTGTCTATTTT- 694

  scaffold234|s     195338 GCTCCCCCCTCCCCCATTACCATCCTTATCTCACAATCAATTTTCCAATT 195387
                           -----     i v     v v  --  v       iiv v    i v   
C rnd-5_family-        693 -----CCCCTTCGCCATTCCAAT--TTTTCTCACAGCAACTTTTTCTATT 651

  scaffold234|s     195388 GA-ATTGCTCTTCTA 195401
                           v -  i ivi     
C rnd-5_family-        650 CATATCGTATTTCTA 636

Matrix = 20p43g.matrix
Kimura (with divCpGMod) = 34.28
Transitions / transversions = 1.15 (173/151)
Gap_init rate = 0.09 (111 / 1214), avg. gap size = 1.14 (127 / 111)

285 29.35 5.74 8.87 scaffold234|size301731 194714 195584 (105645) C rnd-5_family-356#Unknown (345) 1478 633 m_b2195s001i75 76515

  scaffold234|s     194714 AGAGCCTGCCACTTGGCTCCCCCGCTAGCGAATCACATTGGGTGCACAGC 194763
                              v  i     ivvvv i       v    v ii  iv i vivi  v 
C rnd-5_family-       1478 AGATCCCGCCACCACCATTCCCCGCTCGCGATTTGCACGGAGGAGGCATC 1429

  scaffold234|s     194764 AATGGTGAGTGTGTCTTCTTTTTAAGTTTCTTTCCCCCCATTACCAAAGT 194813
                           i i       v -  ii   v  vvv   i  ii  v     v    -- 
C rnd-5_family-       1428 GACGGTGAGTTT-TCCCCTTGTTTTCTTTTTTCTCCACCATTCCCAA--T 1382

  scaffold234|s     194814 T-TTCTCAC--GCAAGATTTTTCCAATTAGATTGCTAATTCACTGCTGGC 194860
                            -       --  v v   v --      i v  i  v ii i  v    
C rnd-5_family-       1381 TATTCTCACCCGCCACATTAT--CAATTAAAATGTTATTCTATTGATGGC 1334

  scaffold234|s     194861 ATCAG-TGGCCCTCCCTCCCTCTCCAATTGACTCTAGAGCCTGCAACGTT 194909
                            -   - vv         vv ivv   vv  v -    vi ?  v  vvi
C rnd-5_family-       1333 A-CAGCTCCCCCTCCCTCAGTTGACAAGGGAAT-TAGATTCNGCCACCAC 1286

  scaffold234|s     194910 GCTCCCCCACTCGCGAATCACATTGCGAACGCGGCGACGGTGAGTGGGC- 194958
                           vv    vviv  vi ii  i i v v   v    i  i   i   vv? -
C rnd-5_family-       1285 CATCCCAGGGTCCTGGGTCGCGTGGAGAAGGCGGTGATGGTAAGTTTNCC 1236

  scaffold234|s     194959 -CTCCATTTTAATTTCGTTTCCCCCCCATTACCAAAGTTTTCTCACACTT 195007
                           -   vv       ----       vv    -  -  v        v --v
C rnd-5_family-       1235 ACTCGTTTTTAAT----TTTCCCCAACATT-CC-AATTTTTCTCAAA--G 1194

  scaffold234|s     195008 TGAT-TTTTCCAATTAAATTGCT----AATCCAC--TGCTGGCGTCAGTG 195050
                           ii i-              iv  ---- i  vi --   ?   --  ---
C rnd-5_family-       1193 CAACATTTTCCAATTAAATCCCTCTTCAGTCAGCCATGCNGGC--CA--- 1149

  scaffold234|s     195051 GCCTCCCCTC---CCGCTCCAAGAGACTTTAGAGCCTGCCAC---TTG-G 195093
                           ?   -     ---   -- v ? ?  - ivi i  vi i   ---iv - 
C rnd-5_family-       1148 NCCT-CCCTCAGTCCG--CAANGNGA-TCAGGGGCACGTCACAGACAGAG 1103

  scaffold234|s     195094 CTCCCCCCCCTCACGAATCACTTTGCCAACGCCGCAATG---GTGAGTGT 195140
                              i ------ i   v vi -i   vi v --  i   --- i    v 
C rnd-5_family-       1102 CTCTC------CGCGACTAGC-CTGCAGAAG--GCGATGACTGCGAGTTT 1062

  scaffold234|s     195141 GCCTTCATTTTAGTTTTGTTTCCCC--CCATTACAA-ATGAATTCTCATG 195187
                           v  -- ? ii --      ii    --     v   -  v-v   ?  ii
C rnd-5_family-       1061 TCC--CNTCCT--TTTTGTCCCCCCCACCATTCCAATATT-TTTCNCACA 1017

  scaffold234|s     195188 GGTAATTTTTTCAATTGAATTGCTATCC-TTTTATGGCATCAACTGCCCT 195236
                            v -vi    i     i         i -v  v iv  iiiii ii    
C rnd-5_family-       1016 GCT-TCTTTTCCAATTAAATTGCTATTCAGTTGACCGCGCTGGCCACCCT 968

  scaffold234|s     195237 CCCTCCTTC--T-------TCAAGAGACTTGTTTGCTTGCCA--CTTGTA 195275
                                vv  -- -------     - i ii  ivi--     --  iviv
C rnd-5_family-        967 CCCTCAGTCAGTAAAGGGATCAAG-GGCCCGTCGA--TGCCAAGCTCTCC 921

  scaffold234|s     195276 TCAAC-AGCCCGCGAATCCCTTTGAGAAAGGGGCAAAGGTGAGTGCTGCT 195324
                           v  ? -       -----------    i v i iivv      ----- 
C rnd-5_family-        920 GCANCTAGCCCGC-----------AGAAGGCGACGGCTGTGAGT-----T 887

  scaffold234|s     195325 CTTTTTTCCTTTTGCTCCCCCCTCCCCCATTACCATCCTTATCTCACAAT 195374
                           i iiii       vi     ---  v     -    i?  v  ? i -? 
C rnd-5_family-        886 TTCCCCTCCTTTTTTTCCCC---CCACCATT-CCATTNTTCTCNCGC-NT 842

  scaffold234|s     195375 CAATTTTCCAATTGAATTGCTCTTCTATCTATGGCGTCAAACGCCCCTCC 195424
                            vv                  v  ?vi ?vii? i - vii ?v?     
C rnd-5_family-        841 CCTTTTTCCAATTGAATTGCTATTNAGTNGGCNGTG-CTGGCNGNCCTCC 793

  scaffold234|s     195425 CTCCCTCTCCTAGAG---ACTCTAGAGCTTGCCACTTGTA-TCAACAGCT 195470
                           --   vv  v  i  ---  v -- iv ii      vvi -  v   v -
C rnd-5_family-        792 --CCCGGTCATAAAGGGAACAC--GGTCCCGCCACTGCCATTCCACATC- 748

  scaffold234|s     195471 CGCGAATCCCTTTGAGAAGGGGC-AAAGGTGAG--TGCTGCTC-TTTTTC 195516
                             v ii  v v v       v  -i v      --   iv   - v i v
C rnd-5_family-        747 CGAGGGTCGCGTGGAGAAGGTGCTGACGGTGAGTTTGCCTCTCGTGTCTA 698

  scaffold234|s     195517 CTTTTGCTTCCCCCATTTCCGTCCTTATCTCACCTTCAA--TTTTCCATT 195564
                           i   iv i i v     i vi --  v      v-v   --     i   
C rnd-5_family-        697 TTTTCCCCTTCGCCATTCCAAT--TTTTCTCACA-GCAACTTTTTCTATT 651

  scaffold234|s     195565 GA-ATTGCTATTCTTTTAGTT 195584
                           v -  i -   --  i     
C rnd-5_family-        650 CATATCG-TAT--TTCTAGTT 633

Matrix = 20p43g.matrix
Kimura (with divCpGMod) = 35.17
Transitions / transversions = 0.96 (114/119)
Gap_init rate = 0.12 (101 / 870), avg. gap size = 1.24 (125 / 101)

333 33.35 3.60 6.41 scaffold234|size301731 194912 195744 (105485) C rnd-5_family-356#Unknown (362) 1461 651 m_b2195s001i76 76515

  scaffold234|s     194912 TCCCCCACTCGCGAATCACATTGCGAACGCGGCGACGGTGAGTGGGCCTC 194961
                            i    i       v ii  iv v i v  iv           vvv  i 
C rnd-5_family-       1461 TTCCCCGCTCGCGATTTGCACGGAGGAGGCATCGACGGTGAGTTTTCCCC 1412

  scaffold234|s     194962 CATTTTAATTTCGTTTCCCCCCCATTACCAAAGTT-TTCTCACACTTTGA 195010
                           ivv   vv   --    i  v     v    --  -       - iviv 
C rnd-5_family-       1411 TTGTTTTCTTT--TTTCTCCACCATTCCCAA--TTATTCTCAC-CCGCCA 1367

  scaffold234|s     195011 TTTTTCCAATTAAATTGCTAATCCACTGCTGGCGTCAGTGGCCTCCCCTC 195060
                           iv  vi        v  i  v  i i  v    i-  ---  ii      
C rnd-5_family-       1366 CATTATCAATTAAAATGTTATTCTATTGATGGCA-CA---GCTCCCCCTC 1321

  scaffold234|s     195061 CC---GCT-CCAAGAGACTTTAGAGCCTGCCACTTGGCTCCCCCCC---C 195103
                             --- i -v    i  v-     vi ?     ---- v  vi   ---v
C rnd-5_family-       1320 CCTCAGTTGACAAGGGAA-TTAGATTCNGCCAC----CACCATCCCAGGG 1276

  scaffold234|s     195104 TCACGAATCACTTTGCCAACGCCGCAATGGTGAGTGTGCC-TTCA-TTTT 195151
                             vi ii  i v v vv  v  v ii     i   v ?  -i  i-    
C rnd-5_family-       1275 TCCTGGGTCGCGTGGAGAAGGCGGTGATGGTAAGTTTNCCACTCGTTTTT 1226

  scaffold234|s     195152 AGTTTTGTTTCCCCCCATTACAAATGAATTCTCATGGGTAAT-TTTTTCA 195200
                            i  ---  i   vv    v   v v--      -ii i  i-    i  
C rnd-5_family-       1225 AATT---TTCCCCAACATTCCAATTT--TTCTCA-AAGCAACATTTTCCA 1182

  scaffold234|s     195201 ATTGAATTGCTATCCTTTTATGGCAT--CAACTGCCCTCCCTCCTTCTTC 195248
                              i   iv  v i vv i - v   --?ii ii?        vv  iv 
C rnd-5_family-       1181 ATTAAATCCCTCTTCAGTCA-GCCATGCNGGCCANCCTCCCTCAGTCCGC 1133

  scaffold234|s     195249 AAGAGACTTGTTTGCTTGCCACTTGTATCAACAG-----CCCGCGAATCC 195293
                             ?i?iv iivvv  vi i   ------vi    -----i      v vv
C rnd-5_family-       1132 AANGNGATCAGGGGCACGTCAC------AGACAGAGCTCTCCGCGACTAG 1089

  scaffold234|s     195294 CTTTGAGAAAGGGGCAAAGGTGAGTGCT-GCTCTTTTTTCCTTTTGCTCC 195342
                            i vv    ---   i ---   v   v- i i iii?       vv   
C rnd-5_family-       1088 CCTGCAGAA---GGCGA---TGACTGCGAGTTTTCCCNTCCTTTTTGTCC 1045

  scaffold234|s     195343 CCCCTCCCCCATTACCATCCTTATCTCACAATCAATTTTCCAATTGAATT 195392
                              --  v     v v  vi  v  ?    iiivv          i    
C rnd-5_family-       1044 CCC--CCACCATTCCAATATTTTTCNCACAGCTTCTTTTCCAATTAAATT 997

  scaffold234|s     195393 GCTCTTCTATCTATGGCGTCAAACGCCCCTCCCTCCCTCTCCTAGAGACT 195442
                              v   vi iv iv   iiiiv i-         vv  vviv ii iv 
C rnd-5_family-        996 GCTATTCAGTTGACCGCGCTGGCCA-CCCTCCCTCAGTCAGTAAAGGGAT 948

  scaffold234|s     195443 CTAGAGCTTGCCACTTGTATCAACAGCTC-GCGAATCC--CTTTGAGAAG 195489
                            v  i  ii i i---i ii  --     -v  v ? i-- iivv     
C rnd-5_family-        947 CAAGGGCCCGTCG---ATGCCA--AGCTCTCCGCANCTAGCCCGCAGAAG 903

  scaffold234|s     195490 G-GGCAAAGGTGAGTGCTGCTCTTTTTCCTTTTGCTTCCCCCAT--TTCC 195536
                            - i iivv      vi v i ----       vi i      i--    
C rnd-5_family-        902 GCGACGGCTGTGAGTTTTCCCC----TCCTTTTTTTCCCCCCACCATTCC 857

  scaffold234|s     195537 GTCCTTATCTCACCTTCAATTTTCCATTGAATTGCTATTCTTTTAGTTGG 195586
                           i i?  v  ? i ? i vv   i v              ?vv ?i i? v
C rnd-5_family-        856 ATTNTTCTCNCGCNTCCTTTTTCCAATTGAATTGCTATTNAGTNGGCNGT 807

  scaffold234|s     195587 ATCAACGG--CTCCCTCCTTCTCCAAGAGCCTTTAGCGCCTGCCACTTGT 195634
                           iiiii ? --     i vv  viv   i vvivii i-  i      vvi
C rnd-5_family-        806 GCTGGCNGNCCTCCCCCGGTCATAAAGGGAACACGGT-CCCGCCACTGCC 758

  scaffold234|s     195635 A-TCAACAGCCCGCGAATCCCTTTGAGAAAGGGGCAAAGGTGAG--TGCT 195681
                            -  v   -i   v ii  v v v     i v vii v      --   i
C rnd-5_family-        757 ATTCCACA-TCCGAGGGTCGCGTGGAGAAGGTGCTGACGGTGAGTTTGCC 709

  scaffold234|s     195682 GCTCTTTTTCCTTTTGCTTCCCTTCCCCATTACCATCCTTATCTCACAAT 195731
                           v   v v iiv   --- i      v     v v  --  v       ii
C rnd-5_family-        708 TCTCGTGTCTATTT---TCCCCTTCGCCATTCCAAT--TTTTCTCACAGC 664

  scaffold234|s     195732 CAATTTTCCAATT 195744
                           v v    i v   
C rnd-5_family-        663 AACTTTTTCTATT 651

Matrix = 20p43g.matrix
Kimura (with divCpGMod) = 42.64
Transitions / transversions = 1.06 (134/126)
Gap_init rate = 0.08 (69 / 832), avg. gap size = 1.19 (82 / 69)

302 28.88 6.42 9.46 scaffold234|size301731 195128 195953 (105276) C rnd-5_family-356#Unknown (394) 1429 627 m_b2195s001i77 76515

  scaffold234|s     195128 CAATGGTGAGTGTGCCT-TCATTTTAGTTTTGTTTCCCCCCATTACAAAT 195176
                            i i       v v  i- ii    --i   v  ii  v     v v   
C rnd-5_family-       1429 CGACGGTGAGTTTTCCCCTTGTTTT--CTTTTTTCTCCACCATTCCCAAT 1382

  scaffold234|s     195177 GAATTCTCATGGGTAATTTTTTCAATTGAATTGCTATCCT-TTTATGGCA 195225
                           v -      ivv iv iv  v      i  v  i   i  -  v      
C rnd-5_family-       1381 TA-TTCTCACCCGCCACATTATCAATTAAAATGTTATTCTATTGATGGCA 1333

  scaffold234|s     195226 TCAACTGCCCTCCCTCCTTC--TT--CAAGAGACTT-GTTTGCTTGCCAC 195270
                           -  i  --- i      i  --  --    i  v  - v  --i?     
C rnd-5_family-       1332 -CAGCT---CCCCCTCCCTCAGTTGACAAGGGAATTAGATT--CNGCCAC 1289

  scaffold234|s     195271 TTGTATCA-ACAGCCCGCGAATCCCTTTGAGAAAGGGGCAAAGGTGAGT- 195318
                           ivvi   v- vi i  -i ii  v v v     i v  ii v   i   -
C rnd-5_family-       1288 CACCATCCCAGGGTCC-TGGGTCGCGTGGAGAAGGCGGTGATGGTAAGTT 1240

  scaffold234|s     195319 -GCTGCTCTTTTTTCCTTTTGCTCCCCCCTCCCCCATTACCATCCTTATC 195367
                           -? ii   v     vv    -------- i  vv    v v  --  v  
C rnd-5_family-       1239 TNCCACTCGTTTTTAATTTT--------CCCCAACATTCCAAT--TTTTC 1200

  scaffold234|s     195368 TCACAATCAA--TTTTCCAATTGAATTGCTCTTC---TATCTATGGCGTC 195412
                              -  v   --          i   iv      ---i v i   v? v 
C rnd-5_family-       1199 TCA-AAGCAACATTTTCCAATTAAATCCCTCTTCAGTCAGCCATGCNGGC 1151

  scaffold234|s     195413 AAACGCCCCTCCCTCCCTCTCCTAGAGACTCTAGAGCTTGCCACTTGTAT 195462
                           v ? ----       vv  iv v ?i?iv  vi i  vi i   ---- v
C rnd-5_family-       1150 CANC----CTCCCTCAGTCCGCAANGNGATCAGGGGCACGTCAC----AG 1109

  scaffold234|s     195463 CAACAGCTC---GCGAATCCCTTTGAGAAGGGGCAAAGGTGAGTGC---T 195506
                           vv v     ---    v vv i vv      -- i ---   v   --- 
C rnd-5_family-       1108 ACAGAGCTCTCCGCGACTAGCCTGCAGAAGG--CGA---TGACTGCGAGT 1064

  scaffold234|s     195507 GCTCTTTTTCCTTTTGCTTCCCCCAT--TTCCG-TCCTTATCTCAC--CT 195551
                           vi  ii? i i     iii      i--    i- vi  v  ?   --  
C rnd-5_family-       1063 TTTCCCNTCCTTTTTGTCCCCCCCACCATTCCAATATTTTTCNCACAGCT 1014

  scaffold234|s     195552 TCAATTTTCCA-TTGAATTGCTATTCTTTTAGTTGGATCA-AC-GGCT-C 195597
                             --       -  i           ----     - i i-i -   i- 
C rnd-5_family-       1013 TC--TTTTCCAATTAAATTGCTATTC----AGTTG-ACCGCGCTGGCCAC 971

  scaffold234|s     195598 CCTCCTTC--TC-----------CAAGAGCCTTTAGCGCC--TGCCA--C 195630
                                i  --  -----------    i   -----  i --     -- 
C rnd-5_family-        970 CCTCCCTCAGTCAGTAAAGGGATCAAGGGCC-----CGTCGATGCCAAGC 926

  scaffold234|s     195631 TTGTATCAAC-AGCCCGCGAATCCCTTTGAGAAAGGGGCAAAGGTGAGTG 195679
                            ivivv  ? -       -----------    i v i iivv      v
C rnd-5_family-        925 TCTCCGCANCTAGCCCGC-----------AGAAGGCGACGGCTGTGAGTT 887

  scaffold234|s     195680 CTGCTCTTTTTCCTTTTGCTTCCCTTCCCCATTACCATCCTTATCTCACA 195729
                           i v i  ----      -i     ii v     -    i?  v  ? i ?
C rnd-5_family-        886 TTCCCCT----CCTTTT-TTTCCCCCCACCATT-CCATTNTTCTCNCGCN 843

  scaffold234|s     195730 ATCAATTTTCCAATTGAATTGCTCTTCTGTCTATGGCGTCAAACGCCCCT 195779
                           -  vv                  v  ?v  ?vii? i - vii ?v?   
C rnd-5_family-        842 -TCCTTTTTCCAATTGAATTGCTATTNAGTNGGCNGTG-CTGGCNGNCCT 795

  scaffold234|s     195780 CCCTCCTTCTCCAAGAGACTTTAGAGCTTGCCACTTGTA-TCAACAGCTC 195828
                              i vv  viv   i  vivi- iv ii      vvi -  v   v - 
C rnd-5_family-        794 CCCCCGGTCATAAAGGGAACAC-GGTCCCGCCACTGCCATTCCACATC-C 747

  scaffold234|s     195829 GTGAATCCCTTTGAGAAAGGGGCAAAGGTGAGTGCTG-CTCTTTTTTCCT 195877
                            v ii  v v v     i v vii v       -i  -    iv v  iv
C rnd-5_family-        746 GAGGGTCGCGTGGAGAAGGTGCTGACGGTGAGT-TTGCCTCTCGTGTCTA 698

  scaffold234|s     195878 TTTTGCTTCCCCCCCCCCCCATTTCCGTCCTTATCTCACAATCAATTTTC 195927
                               ------    ii v     i vi --  v       iiv v    i
C rnd-5_family-        697 TTTT------CCCCTTCGCCATTCCAAT--TTTTCTCACAGCAACTTTTT 656

  scaffold234|s     195928 CAATTGA-ATTGCTATTCT--TTTAATTG 195953
                            v   v -  i ivv    --  i     
C rnd-5_family-        655 CTATTCATATCGTATTTCTAGTTCAATTG 627

Matrix = 20p43g.matrix
Kimura (with divCpGMod) = 35.16
Transitions / transversions = 1.04 (110/106)
Gap_init rate = 0.13 (104 / 825), avg. gap size = 1.24 (129 / 104)

230 34.69 4.81 6.31 scaffold234|size301731 195282 196278 (104951) C rnd-5_family-356#Unknown (368) 1455 473 m_b2195s001i78 76515

  scaffold234|s     195282 GCCCGCGAATCCCTTTGAGAAAGGGGCAAAGGTGAGTGCTGCTCTT-TTT 195330
                             i     v iv viv   i i viv i v       vi v i   -   
C rnd-5_family-       1455 GCTCGCGATTTGCACGGAGGAGGCATCGACGGTGAGTTTTCCCCTTGTTT 1406

  scaffold234|s     195331 TCCTTTTGCTCCCCCCTCCCCCATTACCATCCTTATCT--CACAATCAAT 195378
                             i    v    v  v i   v    --- i  i i i--    ------
C rnd-5_family-       1405 TCTTTTTTCTCCACCATTCCCAATTA---TTCTCACCCGCCACA------ 1365

  scaffold234|s     195379 TTTCCAATTGAATTGCTCTTCTATCTATGGCGTCAAACGCCCCTCCCTCC 195428
                             vi     i  v  i v      iv     i-  iviv          v
C rnd-5_family-       1364 TTATCAATTAAAATGTTATTCTATTGATGGCA-CAGCTCCCCCTCCCTCA 1316

  scaffold234|s     195429 CTCTCCTAGAGACTCTAGAGCTTGCCACTTGTATCAACAGCTCGCGAATC 195478
                           v ivv v  i  v -    vii?     ivvi   vvvi v  vi ii  
C rnd-5_family-       1315 GTTGACAAGGGAAT-TAGATTCNGCCACCACCATCCCAGGGTCCTGGGTC 1267

  scaffold234|s     195479 CCTTTGAGAAGG-GGCAAAGGTGAGT--GCTGCTCTTTTTCCTTTTGCTT 195525
                           v v v       -  ii v   i   --? ii   v    ivv   --- 
C rnd-5_family-       1266 GCGTGGAGAAGGCGGTGATGGTAAGTTTNCCACTCGTTTTTAATTT---T 1220

  scaffold234|s     195526 CCCC--CATTTCCGTCCTTATCTCACCTTCAATTTTCCATTGAATTGCTA 195573
                               --    i vi ii  v  vv v vv  v   i v   i   iv  v
C rnd-5_family-       1219 CCCCAACATTCCAATTTTTCTCAAAGCAACATTTTCCAATTAAATCCCTC 1170

  scaffold234|s     195574 TTCTTTTAGTT----GGATCAACGGCTCCCTCCTTCTCCAAGAGCCTTTA 195619
                              vv i  ii----? ii  ? --       vv  iv   ?i?vv ivi
C rnd-5_family-       1169 TTCAGTCAGCCATGCNGGCCANC--CTCCCTCAGTCCGCAANGNGATCAG 1122

  scaffold234|s     195620 GCGCCTGCCACTTGTATCAACAG-----CCCGCGAATCCCTTTGAGAAAG 195664
                            v  vi i   ------vi    -----i      v vv i vv    i 
C rnd-5_family-       1121 GGGCACGTCAC------AGACAGAGCTCTCCGCGACTAGCCTGCAGAAGG 1078

  scaffold234|s     195665 GGGCAAAGGTGAGTGCTGCTCTTTTTCCTTTTGCTTCCCTTCCCCATTAC 195714
                           v iii vv i    vi --- ii? i i     - i   ii v     v 
C rnd-5_family-       1077 CGATGACTGCGAGTTTT---CCCNTCCTTTTTG-TCCCCCCCACCATTCC 1032

  scaffold234|s     195715 CATCCTTATCTCACAATCAATTTTCCAATTGAATTGCTCTTCTGTCTATG 195764
                           v  vi  v  ?    iiivv          i       v   v  iv iv
C rnd-5_family-       1031 AATATTTTTCNCACAGCTTCTTTTCCAATTAAATTGCTATTCAGTTGACC 982

  scaffold234|s     195765 GCGTCAAACGCCCCTCCCTCCTTCTCCAAGAGACTTTAGAGCTTGCCACT 195814
                              iiiiv i   -      vv  vvi  ii iv iv  i  ii i i--
C rnd-5_family-        981 GCGCTGGCCACCC-TCCCTCAGTCAGTAAAGGGATCAAGGGCCCGTCG-- 935

  scaffold234|s     195815 TGTATCAACAGCTCGT-GAATCC--CTTTGAGAAAGGGGCAAAGGTGAGT 195861
                           -i ii   --    vi- v ? i-- iivv    i v i iivv      
C rnd-5_family-        934 -ATGCCAA--GCTCTCCGCANCTAGCCCGCAGAAGGCGACGGCTGTGAGT 888

  scaffold234|s     195862 GCTGCTCTTTTTTCCTTTTTGCTTCCCCCCCCCCCCATTTCCGTCCTTAT 195911
                           ----- i iiii        --        v  v----    i i?  v 
C rnd-5_family-        887 -----TTTCCCCTCCTTTTT--TTCCCCCCACCA----TTCCATTNTTCT 849

  scaffold234|s     195912 CTCACAATCAATTTTCCAATTGAATTGCTATTCTTTTAATTGGATCAACG 195961
                            ? i ?-  vv                     ?vv ?iii? viiiii ?
C rnd-5_family-        848 CNCGCN-TCCTTTTTCCAATTGAATTGCTATTNAGTNGGCNGTGCTGGCN 800

  scaffold234|s     195962 GCCCTCCCTCCTTCTCCAAGAGACTTTAGAGCTTGTCACTTGTA-TCAAC 196010
                            ?      i vv  viv   i  vivi- iv ii i    vvi -  v  
C rnd-5_family-        799 GNCCTCCCCCGGTCATAAAGGGAACAC-GGTCCCGCCACTGCCATTCCAC 751

  scaffold234|s     196011 AGCTTGCGAATCCCTTTAAGAAAAGGGAGAAGGTGAG--TGCTACTCTT- 196057
                            v -i v ii  v v vi    iiv vv  v      --   iv   v -
C rnd-5_family-        750 ATC-CGAGGGTCGCGTGGAGAAGGTGCTGACGGTGAGTTTGCCTCTCGTG 702

  scaffold234|s     196058 ----TTTTCCTTTTTGCTCCCCCCAAATT-----AC--CATCCTTATCTC 196096
                           ----      ii  i  - vii    v  -----  --  v i  v   -
C rnd-5_family-        701 TCTATTTTCCCCTTCGC-CATTCCAATTTTTCTCACAGCAACTTTTTCT- 654

  scaffold234|s     196097 ACCTTCA-AT----TTTCCAATTGAATTGCTATTCTGTCTATGGCATCA- 196140
                           --v    -  ----    i i  v     i i      ---   --   -
C rnd-5_family-        653 --ATTCATATCGTATTTCTAGTTCAATTGTTGTTCTGT---TGG--TCAC 611

  scaffold234|s     196141 ACGGCCCTCCCTCCTTC--TC---CAAGAGACTTTAGAGCCTGCCACTTG 196185
                             i vi v      i  --  ---    i  vivv  -   i     ivv
C rnd-5_family-        610 ACAGGTCACCCTCCCTCAGTCAATCAAGGGAACAAAG-GCCCGCCACCAC 562

  scaffold234|s     196186 TATCAACAGCTCGCGAATCCCTTTAAGAAAAGGGCAAAGGTGAG--TACT 196233
                           i   -v v  vi i ii iv ? vi    ii?v ii v   i  -- v i
C rnd-5_family-        561 CATC-CCTGCATGTGGGTTGCNTGGAGAAGGNCGTGATGGTAAGTTTTCC 513

  scaffold234|s     196234 GCTTTTTTTCCTTTTGCTCCCCCCCCCATTTCCATCATTATCTCA 196278
                           i   v    vv   -----     v     i v  vv  v     
C rnd-5_family-        512 ACTTGTTTTAATTT-----CCCCCACCATTCCAATATTTTTCTCA 473

Matrix = 20p43g.matrix
Kimura (with divCpGMod) = 45.70
Transitions / transversions = 1.10 (170/154)
Gap_init rate = 0.08 (82 / 996), avg. gap size = 1.34 (110 / 82)

496 31.76 4.31 7.35 scaffold234|size301731 195468 196279 (104950) C rnd-5_family-356#Unknown (368) 1455 667 m_b2195s001i80 76515

  scaffold234|s     195468 GCTCGCGAATCCCTTTG---AGAAGGGGCA---AAGGTGAGTGCTGCTCT 195511
                                   -----    ---i  i i    --- v       vi v i  
C rnd-5_family-       1455 GCTCGCGA-----TTTGCACGGAGGAGGCATCGACGGTGAGTTTTCCCCT 1411

  scaffold234|s     195512 T-TTTCCTTTTGCTTCCCCCATTTCCGTCCTTAT-CTCACCT-TCA-ATT 195557
                            -   i     vii   v     i  i--v    -      i-i  -   
C rnd-5_family-       1410 TGTTTTCTTTTTTCTCCACCATTCCCA--ATTATTCTCACCCGCCACATT 1363

  scaffold234|s     195558 TTCCATTGAATTGCTATTCTTTTAGTTGGATCAACGGCTCCCTCCTTCTC 195607
                           v  v   i  v  i      v  - v   --  - i      i iii   
C rnd-5_family-       1362 ATCAATTAAAATGTTATTCTATT-GATGG--CA-CAGCTCCCCCTCCCTC 1317

  scaffold234|s     195608 ------CAAGAGCCTTTAGCGCCTGCCACTTGTATCA-ACAGCCCGCGAA 195650
                           ------    i vv  -  vvi ?     ivvi   v- vi i  -i ii
C rnd-5_family-       1316 AGTTGACAAGGGAATT-AGATTCNGCCACCACCATCCCAGGGTCC-TGGG 1269

  scaffold234|s     195651 TCCCTTTGAGAAAGGGGCAAAGGTGAGT--GCTGCTCTTTTTCCTTTTGC 195698
                             v v v     i v  ii v   i   --? ii   v    ivv   --
C rnd-5_family-       1268 TCGCGTGGAGAAGGCGGTGATGGTAAGTTTNCCACTCGTTTTTAATTT-- 1221

  scaffold234|s     195699 TTCCCTTCCCCATTACCATCCTTATCTCACAATCAA--TTTTCCAATTGA 195746
                           -    -- vv    v v  --  v     -  v   --          i 
C rnd-5_family-       1220 -TCCC--CAACATTCCAAT--TTTTCTCA-AAGCAACATTTTCCAATTAA 1177

  scaffold234|s     195747 ATTGCTCTTCTGTC---TATGGCGTCAAACGCCCCTCCCTCCTTCTCCAA 195793
                             iv      v   ---i   v? v v ? ----       vv  iv   
C rnd-5_family-       1176 ATCCCTCTTCAGTCAGCCATGCNGGCCANC----CTCCCTCAGTCCGCAA 1131

  scaffold234|s     195794 GAGACTTTAGAGCTTGCCACTTGTATCAACAGCTC---GTGAATCCCTTT 195840
                           ?i?iv ivi i  vi i   ---- vvv v     --- i  v vv i v
C rnd-5_family-       1130 NGNGATCAGGGGCACGTCAC----AGACAGAGCTCTCCGCGACTAGCCTG 1085

  scaffold234|s     195841 GAGAAAGGGGCAAAGGTGAGTGCTGCTCTTTTTTCCTTTTTGCTTCCCCC 195890
                           v    i v iii vv i    ----- i iii?         i----   
C rnd-5_family-       1084 CAGAAGGCGATGACTGCGAGT-----TTTCCCNTCCTTTTTGT----CCC 1044

  scaffold234|s     195891 CCCCCCCATTTCCGTCCTTATCTCACAATCAATTTTCCAATTGAATTGCT 195940
                               v     i vi vi  v  ?    iiivv          i       
C rnd-5_family-       1043 CCCCACCATTCCAATATTTTTCNCACAGCTTCTTTTCCAATTAAATTGCT 994

  scaffold234|s     195941 ATTCTTTTAATTGGATCAACGGCCCTCCCTCCTTCTCCAAGAGACTTTAG 195990
                               vv  i ii viiiii vi         vv  vvi  ii iv iv  
C rnd-5_family-        993 ATTCAGTTGACCGCGCTGGCCACCCTCCCTCAGTCAGTAAAGGGATCAAG 944

  scaffold234|s     195991 AGCTTGTCACTTGTATCAACAGCT-TGCGAATCC--CTTTAAGAAAAGGG 196037
                           i  ii   i---i ii   --   - v  v ? i-- iivv    iiv i
C rnd-5_family-        943 GGCCCGTCG---ATGCCAA--GCTCTCCGCANCTAGCCCGCAGAAGGCGA 899

  scaffold234|s     196038 AGAAGGTGAGTGCTACTCTTTTTTCCTTTTTGCTCCCCCCAA-ATTACCA 196086
                           v ivv      ----- i iiii        -i        v-   -   
C rnd-5_family-        898 CGGCTGTGAGT-----TTTCCCCTCCTTTTT-TTCCCCCCACCATT-CCA 856

  scaffold234|s     196087 TCCTTATCTCACCTTCAATTTTCCAATTGAATTGCTATTCTGTCTATGGC 196136
                            i?  v  ? i ? i v-                     ?v  ?vii? i
C rnd-5_family-        855 TTNTTCTCNCGCNTCCT-TTTTCCAATTGAATTGCTATTNAGTNGGCNGT 807

  scaffold234|s     196137 ATCAACGGCCCTCCCTCCTTCTCCAAGAGACTTTAGAGCCTGCCACTTGT 196186
                           iiiii ? ?      i vv  viv   i  vivi- iv  i      vvi
C rnd-5_family-        806 GCTGGCNGNCCTCCCCCGGTCATAAAGGGAACAC-GGTCCCGCCACTGCC 758

  scaffold234|s     196187 A-TCAACAGCTCGCGAATCCCTTTAAGAAAAGGGCAAAGGTGAGTACTGC 196235
                            -  v   v -  v ii  v v vi    iiv vii v       -i   
C rnd-5_family-        757 ATTCCACATC-CGAGGGTCGCGTGGAGAAGGTGCTGACGGTGAGT-TTGC 710

  scaffold234|s     196236 TTTT--TTTCCTTTTGCTCCCCCCC-CCATTTCCATCATTATCTCAC 196279
                           i i -- v  iv   --     ii -     i v  --  v      
C rnd-5_family-        709 CTCTCGTGTCTATTT--TCCCCTTCGCCATTCCAAT--TTTTCTCAC 667

Matrix = 20p43g.matrix
Kimura (with divCpGMod) = 40.24
Transitions / transversions = 1.23 (132/107)
Gap_init rate = 0.09 (76 / 811), avg. gap size = 1.22 (93 / 76)

529 33.08 4.81 6.41 scaffold234|size301731 195642 196639 (104590) C rnd-5_family-356#Unknown (368) 1455 473 m_b2195s001i82 76515

  scaffold234|s     195642 GCCCGCGAATCCCTTTGAGAAAGGGGCAAAGGTGAGTGCTGCTCTT--TT 195689
                             i     v iv viv   i i viv i v       vi v i   --  
C rnd-5_family-       1455 GCTCGCGATTTGCACGGAGGAGGCATCGACGGTGAGTTTTCCCCTTGTTT 1406

  scaffold234|s     195690 TCCTTTTGCTTC-CC-TTCCCCATTACCATCCTTATCT--CACAATCAAT 195735
                             i    v  i -  -     v    --- i  i i i--    ------
C rnd-5_family-       1405 TCTTTTTTCTCCACCATTCCCAATTA---TTCTCACCCGCCACA------ 1365

  scaffold234|s     195736 TTTCCAATTGAATTGCTCTTCTGTCTATGGCGTCAAACGCCCCTCCCTCC 195785
                             vi     i  v  i v    i iv     i-  iviv          v
C rnd-5_family-       1364 TTATCAATTAAAATGTTATTCTATTGATGGCA-CAGCTCCCCCTCCCTCA 1316

  scaffold234|s     195786 TTCTCCAAGAGACTTTAGAGCTTGCCACTTGTATCAACAGCTCGTGAATC 195835
                           v ivv    i  v  -   vii?     ivvi   vvvi v  v  ii  
C rnd-5_family-       1315 GTTGACAAGGGAATT-AGATTCNGCCACCACCATCCCAGGGTCCTGGGTC 1267

  scaffold234|s     195836 CCTTTGAGAAAGGGGCAAAGGTGAGT--GCTGCTCTTTTTTCCTTTTTGC 195883
                           v v v     i v  ii v   i   --? ii   v     vv    ---
C rnd-5_family-       1266 GCGTGGAGAAGGCGGTGATGGTAAGTTTNCCACTCGTTTTTAATTTT--- 1220

  scaffold234|s     195884 TTCCCCCCCCCCCCATTTCCGTCCTTATCTCACAATCAA--TTTTCCAAT 195931
                           -------    vv    i vi --  v     -  v   --         
C rnd-5_family-       1219 -------CCCCAACATTCCAAT--TTTTCTCA-AAGCAACATTTTCCAAT 1180

  scaffold234|s     195932 TGAATTGCTATTCTTTTAATTGGATCAACGGCCCTCCCTCCTTCTCCAAG 195981
                            i   iv  v   vv i iiiivii?ii vi?        vv  iv   ?
C rnd-5_family-       1179 TAAATCCCTCTTCAGTCAGCCATGCNGGCCANCCTCCCTCAGTCCGCAAN 1130

  scaffold234|s     195982 AGACTTTAGAGCTTGTCACTTGTATCAACAGCTT---GCGAATCCCTTTA 196028
                           i?iv ivi i  vi     ---- vvv v    i---    v vv i vv
C rnd-5_family-       1129 GNGATCAGGGGCACGTCAC----AGACAGAGCTCTCCGCGACTAGCCTGC 1084

  scaffold234|s     196029 AGAAAAGGGAGAAGGTGAGTGCTACTCTTTT-TTCCTTTTTGCTCCCCCC 196077
                               ---  v  ---   v   v v i  ii-?         ii      
C rnd-5_family-       1083 AGAA---GGCGA---TGACTGCGAGTTTTCCCNTCCTTTTTGTCCCCCCC 1040

  scaffold234|s     196078 AA-ATTACCATCCTTATCTCAC--CTTCAATTTTCCAATTGAATTGCTAT 196124
                            v-   v v  vi  v  ?   --    --          i         
C rnd-5_family-       1039 ACCATTCCAATATTTTTCNCACAGCTTC--TTTTCCAATTAAATTGCTAT 992

  scaffold234|s     196125 TCTGTCTATGGCATCAACGGCCCTCCCTCCTTCTCCAAGAGACTTTAGAG 196174
                             v  iv iv  iiiii vi         vv  vvi  ii iv iv  i 
C rnd-5_family-        991 TCAGTTGACCGCGCTGGCCACCCTCCCTCAGTCAGTAAAGGGATCAAGGG 942

  scaffold234|s     196175 CCTGCCACTTGTATCAACAGCTC-GCGAATCC--CTTTAAGAAAAGGGCA 196221
                             i i i---i ii  --     -v  v ? i-- iivv    iiv i i
C rnd-5_family-        941 CCCGTCG---ATGCCA--AGCTCTCCGCANCTAGCCCGCAGAAGGCGACG 897

  scaffold234|s     196222 AAGGTGAGTACTGCTTTTTTTCCTTTTGCTCCCCCCCCCATTTCCATCAT 196271
                           ivv      ----i  iiii       vi       v   -      i? 
C rnd-5_family-        896 GCTGTGAGT----TTTCCCCTCCTTTTTTTCCCCCCACCA-TTCCATTNT 852

  scaffold234|s     196272 TATCTCACCTTCAATTTTCCAGTTGAATTGCTATCT-GTCTATGGCGTCA 196320
                            v  ? i ? i -v       i            i?-  ?vii? i - v
C rnd-5_family-        851 TCTCNCGCNTCC-TTTTTCCAATTGAATTGCTATTNAGTNGGCNGTG-CT 804

  scaffold234|s     196321 AACGCCCCTCCCTCCTTCTCCAAGAGACTTTAGAGCTTGTCACTTGTA-T 196369
                           ii ?v?      i vv  viv   i  vivi- iv ii i    vvi - 
C rnd-5_family-        803 GGCNGNCCTCCCCCGGTCATAAAGGGAACAC-GGTCCCGCCACTGCCATT 755

  scaffold234|s     196370 CAACAGCTCGCGAATCCCTTTAAGAAAAGGGAGAAGGTGAG--TGCTACT 196417
                            v   v -  v ii  v v vi    iiv vv  v      --   iv  
C rnd-5_family-        754 CCACATC-CGAGGGTCGCGTGGAGAAGGTGCTGACGGTGAGTTTGCCTCT 706

  scaffold234|s     196418 CGTTTCTCCTTTTGCTCCCCCCCATTTCCATCGTTATCTCAC-------- 196459
                              v   -v    v i ii v     i v  --  v      --------
C rnd-5_family-        705 CGTGTCT-ATTTTCCCCTTCGCCATTCCAAT--TTTTCTCACAGCAACTT 659

  scaffold234|s     196460 -----ATTCA-AT----TTTCCAATTGAATTGCTATTCTTTTAAT----T 196495
                           -----     -  ----    i i  v     i i    v  ii ----i
C rnd-5_family-        658 TTTCTATTCATATCGTATTTCTAGTTCAATTGTTGTTCTGTTGGTCACAC 609

  scaffold234|s     196496 GGATCAACGGCCCTCCCTC--CCACTCCAAGAGACTCATTTGCTTGCCAC 196543
                           i i   ----         --i  v -    i  v-  vvv  ii     
C rnd-5_family-        608 AGGTCA----CCCTCCCTCAGTCAAT-CAAGGGAA-CAAAGGCCCGCCAC 565

  scaffold234|s     196544 TTGTATCAACAGCTTGCAAATCGCATTGAGAAAGGGGCGAGGGTGAGTGC 196593
                           ivvi   -v v  v  iiii i  ? v     i ?v i  v   i   vi
C rnd-5_family-        564 CACCATC-CCTGCATGTGGGTTGCNTGGAGAAGGNCGTGATGGTAAGTTT 516

  scaffold234|s     196594 TGCTCTTTTTTCCTTTTTGCTTCCCCCCATTACCATCCTTCTCTCA 196639
                            v v   v   ivv   ---ii   v     v v  vi  i     
C rnd-5_family-        515 TCCACTTGTTTTAATTT---CCCCCACCATTCCAATATTTTTCTCA 473

Matrix = 20p43g.matrix
Kimura (with divCpGMod) = 42.99
Transitions / transversions = 1.09 (161/148)
Gap_init rate = 0.08 (84 / 997), avg. gap size = 1.32 (111 / 84)


1065 9.03 0.64 0.64 scaffold234|size301731 196314 196469 (104760) rnd-1_family-242#Unknown 1 156 (1) m_b2195s001i86 76521

  scaffold234|s     196314 GGCGTCAAACGCCCCTCCCTCCTTCTCCAAGAGACTTTAGAGCTTGTCAC 196363
                              i    -             i               v    i  i   
  rnd-1_family-          1 GGCATCAA-CGCCCCTCCCTCCCTCTCCAAGAGACTTTTGAGCCTGCCAC 49

  scaffold234|s     196364 TTGTATCAACAGCTCGCGAATCCCTTTAAGAAAAGGGAGAAGGTGAGTGC 196413
                                                   ?  i     i?  v  ?         
  rnd-1_family-         50 TTGTATCAACAGCTCGCGAATCCCNTTGAGAAAGNGGCGANGGTGAGTGC 99

  scaffold234|s     196414 TACTCGTTTCTCCTTTTGC-TCCCCCCCATTTCCATCGTTATCTCACATT 196462
                            i   v   i         -         i ?   ?    ?      v  
  rnd-1_family-        100 TGCTCCTTTTTCCTTTTGCTTCCCCCCCACTNCCANCGTTNTCTCACCTT 149

  scaffold234|s     196463 CAATTTT 196469
                            i     
  rnd-1_family-        150 CGATTTT 156

Matrix = 20p43g.matrix
Kimura (with divCpGMod) = 9.45
Transitions / transversions = 2.50 (10/4)
Gap_init rate = 0.01 (2 / 155), avg. gap size = 1.00 (2 / 2)


1592 28.52 4.12 6.48 scaffold234|size301731 194187 195401 (105828) C rnd-5_family-356#Unknown (0) 1823 636 m_b2195s001i73 76515

  scaffold234|s     194187 AGTTTCAAATTCCGACCGGAATTCTGCAGAATTCCAAATTCTACCGGAAA 194236
                                 i       ii                  ii      ii      
C rnd-5_family-       1823 AGTTTCGAATTCCGGTCGGAATTCTGCAGAATTCTGAATTCTGTCGGAAA 1774

  scaffold234|s     194237 TTACTGCCAATTTTACCAGAACCACGTTCCGTGGTTCCGTTTTTTCAT-T 194285
                                 i?    vv                 vv            v v- 
C rnd-5_family-       1773 TTACTGTNAATTAGACCAGAACCACGTTCCGACGTTCCGTTTTTTAAGAT 1724

  scaffold234|s     194286 TTTTATTAGACCAGAACCTACATATTTAGCTTGAAGATGTGACATCAGAA 194335
                              v       i     i  ii       v i              i   
C rnd-5_family-       1723 TTTAATTAGACTAGAACTTATGTATTTAGATCGAAGATGTGACATCGGAA 1674

  scaffold234|s     194336 TACGTAGGAGTTGATCCGGAACTATGGCAG-AACCACAAAAACAGTATCC 194384
                            ii  i     i --i i    vv vi   -       v   ii      
C rnd-5_family-       1673 TGTGTGGGAGTCG--TCAGAACGTTCACAGTAACCACACAAATGGTATCC 1626

  scaffold234|s     194385 AAAA-ATGACCACATGCAACATCAACACACATGCGTG-AGTCCGCTCATC 194432
                             i -  -----  v i iii -iv  vii       - i v v   i  
C rnd-5_family-       1625 AAGATAT-----CAAGTAGTGT-GCCAAGTATGCGTGAAATGCTCTCGTC 1582

  scaffold234|s     194433 ACA-TTTCATTGCCATTCTCA-AGCACCACAAAAACAAATCCACCATGGG 194480
                           v  -     v?    iivi  - i v vi iiv   v  - v        
C rnd-5_family-       1581 TCATTTTCAGNGCCACCACCACAACTCGGCGGTAACTAA-CAACCATGGG 1533

  scaffold234|s     194481 TTTTTG--TTAGCCCGCTTC--TCCCTCATCGCTCCCTCATTCTGAAATT 194526
                           v     --  i v v ii  --      v -iv   iivi   vv  ivv
C rnd-5_family-       1532 ATTTTGATTTGGACGGTCTCCATCCCTCCT-AATCCTCGGTTCACAAGGG 1484

  scaffold234|s     194527 AAAAAGCATTGCCTGCCAGT-TTGCGTCCCGCTAGCGAATTGCACAGGCA 194575
                           i  v iv  --  i    vi-iiiivi      v    v      i ivi
C rnd-5_family-       1483 GAATAAGAT--CCCGCCACCACCATTCCCCGCTCGCGATTTGCACGGAGG 1436

  scaffold234|s     194576 ACACGGAGACGGTGAGTGCTTTTCCCTTTG--TCCTTTGGCTTCCTCCAT 194623
                            vi ivv         ---       i   -- i    vvii   v    
C rnd-5_family-       1435 AGGCATCGACGGTGAG---TTTTCCCCTTGTTTTCTTTTTTCTCCACCAT 1389

  scaffold234|s     194624 T-TCAATTATTTTCTCACGCAAGATTTTTCCAATTAAATTGCTATTCCAC 194672
                            -i        i  v v   v v   v --        v  i     i i
C rnd-5_family-       1388 TCCCAATTATTCTCACCCGCCACATTAT--CAATTAAAATGTTATTCTAT 1341

  scaffold234|s     194673 TGCTGGCATCAGTGGCCCTCCCTCCCTC--TC--CAATAGACTTTAGAGC 194718
                             v     -  ---  i i         -- i--   vi  v-     vi
C rnd-5_family-       1340 TGATGGCA-CA---GCTCCCCCTCCCTCAGTTGACAAGGGAA-TTAGATT 1296

  scaffold234|s     194719 CTGCCACTTGGCTCCCCCGCTAGCGAATCACATTGGGTGCACAGCAATGG 194768
                            ?     ivvvv    vv v vvi ii  i i v i vivi i ii    
C rnd-5_family-       1295 CNGCCACCACCATCCCAGGGTCCTGGGTCGCGTGGAGAAGGCGGTGATGG 1246

  scaffold234|s     194769 TGAGTGTGTC-TTC-TTTTTAAGTTTCTTTCCCCCCATTACCAAAGTTTT 194816
                            i   v ?i -i  -       v    ---   vv    -  -  v    
C rnd-5_family-       1245 TAAGTTTNCCACTCGTTTTTAATTTTC---CCCAACATT-CC-AATTTTT 1201

  scaffold234|s     194817 CTC-ACGCAAGATTTTTCCAATTAGATTGCTAATTCACTGCTGGCATCAG 194865
                              - v    v -           i  iv  -v    v - v v   -- 
C rnd-5_family-       1200 CTCAAAGCAACA-TTTTCCAATTAAATCCCT-CTTCAGT-CAGCCAT--G 1156

  scaffold234|s     194866 TGGCCCTCCCTCCCTC--TC--CAATTGACTCTAGAGCCTG-CA---ACG 194907
                           i? v  v?        --  --   ?v?iv  vi i  vi -  ---  i
C rnd-5_family-       1155 CNGGCCANCCTCCCTCAGTCCGCAANGNGATCAGGGGCACGTCACAGACA 1106

  scaffold234|s     194908 TTGCTCCCCCACTCGCGAATCACATTGC-GAACGCGGCGACGGTGAGTGG 194956
                           vv    i -----     v vi -i   -   v   ii   v i    --
C rnd-5_family-       1105 GAGCTCTC-----CGCGACTAGC-CTGCAGAAGGCGATGACTGCGAGT-- 1064

  scaffold234|s     194957 GCCTCCATTTTAATTTCGTTTCCCCC-CCATTACCAA-AGTTTTCTCACA 195004
                           viii  ? ii --   i  ii     -     -    - v     ?    
C rnd-5_family-       1063 TTTCCCNTCCT--TTTTGTCCCCCCCACCATT-CCAATATTTTTCNCACA 1017

  scaffold234|s     195005 CTTTGATTTTTCCAATTAAATTGCTAATCCACTGCTGGCGTCAGTGGCCT 195054
                           vi  --i                   v  vii  viv   i---     -
C rnd-5_family-       1016 GCTT--CTTTTCCAATTAAATTGCTATTCAGTTGACCGCGC---TGGCC- 973

  scaffold234|s     195055 CCCCTCCCGC--TC---CAAGAGACTTTAGAGCCTGCC---ACTTGGCTC 195096
                           v       v --  ---v   i  - iv  i   i i ---i ivi    
C rnd-5_family-        972 ACCCTCCCTCAGTCAGTAAAGGGA-TCAAGGGCCCGTCGATGCCAAGCTC 924

  scaffold234|s     195097 CCCCCCCTCACGAATCACTTTGCCAACGCCG-CAATGGTGAG-TGTGCCT 195144
                           i  v ------- ?ii viii  vi v v  - iiiv     - v v  i
C rnd-5_family-        923 TCCGC-------ANCTAGCCCGCAGAAGGCGACGGCTGTGAGTTTTCCCC 881

  scaffold234|s     195145 TCATTTTAGTTTTGTTTCCCCCCATTA--CAAATGAATTCTCATGGGTAA 195192
                             v    -------          ii -- v v --?     ?i v? vv
C rnd-5_family-        880 TCCTTTT-------TTTCCCCCCACCATTCCATT--NTTCTCNCGCNTCC 840

  scaffold234|s     195193 TTTTTTCAATTGAATTGCTATCC-TTTTATGGCATCAACTGCCCTCCCTC 195241
                                i               i?-v ?vii? iiiiii ? ?      i 
C rnd-5_family-        839 TTTTTCCAATTGAATTGCTATTNAGTNGGCNGTGCTGGCNGNCCTCCCCC 790

  scaffold234|s     195242 CTTCTTCAAGAG-ACTTGTTTGCTTGCCACTTGTA-TCAACAGCCCGCGA 195289
                           vv  v v   i -  vi v -- ii      vvi -  v   -i   v i
C rnd-5_family-        789 GGTCATAAAGGGAACACGGT--CCCGCCACTGCCATTCCACA-TCCGAGG 743

  scaffold234|s     195290 ATCCCTTTGAGAAAGGGGCAAAGGTGAG--TGCTGCTCTTTTTTCCTTTT 195337
                           i  v v v     i v vii v      --   iv   v v i vi   -
C rnd-5_family-        742 GTCGCGTGGAGAAGGTGCTGACGGTGAGTTTGCCTCTCGTGTCTATTTT- 694

  scaffold234|s     195338 GCTCCCCCCTCCCCCATTACCATCCTTATCTCACAATCAATTTTCCAATT 195387
                           -----     i v     v v  --  v       iiv v    i v   
C rnd-5_family-        693 -----CCCCTTCGCCATTCCAAT--TTTTCTCACAGCAACTTTTTCTATT 651

  scaffold234|s     195388 GA-ATTGCTCTTCTA 195401
                           v -  i ivi     
C rnd-5_family-        650 CATATCGTATTTCTA 636

Matrix = 20p43g.matrix
Kimura (with divCpGMod) = 34.28
Transitions / transversions = 1.15 (173/151)
Gap_init rate = 0.09 (111 / 1214), avg. gap size = 1.14 (127 / 111)

285 29.35 5.74 8.87 scaffold234|size301731 194714 195584 (105645) C rnd-5_family-356#Unknown (345) 1478 633 m_b2195s001i75 76515

  scaffold234|s     194714 AGAGCCTGCCACTTGGCTCCCCCGCTAGCGAATCACATTGGGTGCACAGC 194763
                              v  i     ivvvv i       v    v ii  iv i vivi  v 
C rnd-5_family-       1478 AGATCCCGCCACCACCATTCCCCGCTCGCGATTTGCACGGAGGAGGCATC 1429

  scaffold234|s     194764 AATGGTGAGTGTGTCTTCTTTTTAAGTTTCTTTCCCCCCATTACCAAAGT 194813
                           i i       v -  ii   v  vvv   i  ii  v     v    -- 
C rnd-5_family-       1428 GACGGTGAGTTT-TCCCCTTGTTTTCTTTTTTCTCCACCATTCCCAA--T 1382

  scaffold234|s     194814 T-TTCTCAC--GCAAGATTTTTCCAATTAGATTGCTAATTCACTGCTGGC 194860
                            -       --  v v   v --      i v  i  v ii i  v    
C rnd-5_family-       1381 TATTCTCACCCGCCACATTAT--CAATTAAAATGTTATTCTATTGATGGC 1334

  scaffold234|s     194861 ATCAG-TGGCCCTCCCTCCCTCTCCAATTGACTCTAGAGCCTGCAACGTT 194909
                            -   - vv         vv ivv   vv  v -    vi ?  v  vvi
C rnd-5_family-       1333 A-CAGCTCCCCCTCCCTCAGTTGACAAGGGAAT-TAGATTCNGCCACCAC 1286

  scaffold234|s     194910 GCTCCCCCACTCGCGAATCACATTGCGAACGCGGCGACGGTGAGTGGGC- 194958
                           vv    vviv  vi ii  i i v v   v    i  i   i   vv? -
C rnd-5_family-       1285 CATCCCAGGGTCCTGGGTCGCGTGGAGAAGGCGGTGATGGTAAGTTTNCC 1236

  scaffold234|s     194959 -CTCCATTTTAATTTCGTTTCCCCCCCATTACCAAAGTTTTCTCACACTT 195007
                           -   vv       ----       vv    -  -  v        v --v
C rnd-5_family-       1235 ACTCGTTTTTAAT----TTTCCCCAACATT-CC-AATTTTTCTCAAA--G 1194

  scaffold234|s     195008 TGAT-TTTTCCAATTAAATTGCT----AATCCAC--TGCTGGCGTCAGTG 195050
                           ii i-              iv  ---- i  vi --   ?   --  ---
C rnd-5_family-       1193 CAACATTTTCCAATTAAATCCCTCTTCAGTCAGCCATGCNGGC--CA--- 1149

  scaffold234|s     195051 GCCTCCCCTC---CCGCTCCAAGAGACTTTAGAGCCTGCCAC---TTG-G 195093
                           ?   -     ---   -- v ? ?  - ivi i  vi i   ---iv - 
C rnd-5_family-       1148 NCCT-CCCTCAGTCCG--CAANGNGA-TCAGGGGCACGTCACAGACAGAG 1103

  scaffold234|s     195094 CTCCCCCCCCTCACGAATCACTTTGCCAACGCCGCAATG---GTGAGTGT 195140
                              i ------ i   v vi -i   vi v --  i   --- i    v 
C rnd-5_family-       1102 CTCTC------CGCGACTAGC-CTGCAGAAG--GCGATGACTGCGAGTTT 1062

  scaffold234|s     195141 GCCTTCATTTTAGTTTTGTTTCCCC--CCATTACAA-ATGAATTCTCATG 195187
                           v  -- ? ii --      ii    --     v   -  v-v   ?  ii
C rnd-5_family-       1061 TCC--CNTCCT--TTTTGTCCCCCCCACCATTCCAATATT-TTTCNCACA 1017

  scaffold234|s     195188 GGTAATTTTTTCAATTGAATTGCTATCC-TTTTATGGCATCAACTGCCCT 195236
                            v -vi    i     i         i -v  v iv  iiiii ii    
C rnd-5_family-       1016 GCT-TCTTTTCCAATTAAATTGCTATTCAGTTGACCGCGCTGGCCACCCT 968

  scaffold234|s     195237 CCCTCCTTC--T-------TCAAGAGACTTGTTTGCTTGCCA--CTTGTA 195275
                                vv  -- -------     - i ii  ivi--     --  iviv
C rnd-5_family-        967 CCCTCAGTCAGTAAAGGGATCAAG-GGCCCGTCGA--TGCCAAGCTCTCC 921

  scaffold234|s     195276 TCAAC-AGCCCGCGAATCCCTTTGAGAAAGGGGCAAAGGTGAGTGCTGCT 195324
                           v  ? -       -----------    i v i iivv      ----- 
C rnd-5_family-        920 GCANCTAGCCCGC-----------AGAAGGCGACGGCTGTGAGT-----T 887

  scaffold234|s     195325 CTTTTTTCCTTTTGCTCCCCCCTCCCCCATTACCATCCTTATCTCACAAT 195374
                           i iiii       vi     ---  v     -    i?  v  ? i -? 
C rnd-5_family-        886 TTCCCCTCCTTTTTTTCCCC---CCACCATT-CCATTNTTCTCNCGC-NT 842

  scaffold234|s     195375 CAATTTTCCAATTGAATTGCTCTTCTATCTATGGCGTCAAACGCCCCTCC 195424
                            vv                  v  ?vi ?vii? i - vii ?v?     
C rnd-5_family-        841 CCTTTTTCCAATTGAATTGCTATTNAGTNGGCNGTG-CTGGCNGNCCTCC 793

  scaffold234|s     195425 CTCCCTCTCCTAGAG---ACTCTAGAGCTTGCCACTTGTA-TCAACAGCT 195470
                           --   vv  v  i  ---  v -- iv ii      vvi -  v   v -
C rnd-5_family-        792 --CCCGGTCATAAAGGGAACAC--GGTCCCGCCACTGCCATTCCACATC- 748

  scaffold234|s     195471 CGCGAATCCCTTTGAGAAGGGGC-AAAGGTGAG--TGCTGCTC-TTTTTC 195516
                             v ii  v v v       v  -i v      --   iv   - v i v
C rnd-5_family-        747 CGAGGGTCGCGTGGAGAAGGTGCTGACGGTGAGTTTGCCTCTCGTGTCTA 698

  scaffold234|s     195517 CTTTTGCTTCCCCCATTTCCGTCCTTATCTCACCTTCAA--TTTTCCATT 195564
                           i   iv i i v     i vi --  v      v-v   --     i   
C rnd-5_family-        697 TTTTCCCCTTCGCCATTCCAAT--TTTTCTCACA-GCAACTTTTTCTATT 651

  scaffold234|s     195565 GA-ATTGCTATTCTTTTAGTT 195584
                           v -  i -   --  i     
C rnd-5_family-        650 CATATCG-TAT--TTCTAGTT 633

Matrix = 20p43g.matrix
Kimura (with divCpGMod) = 35.17
Transitions / transversions = 0.96 (114/119)
Gap_init rate = 0.12 (101 / 870), avg. gap size = 1.24 (125 / 101)

333 33.35 3.60 6.41 scaffold234|size301731 194912 195744 (105485) C rnd-5_family-356#Unknown (362) 1461 651 m_b2195s001i76 76515

  scaffold234|s     194912 TCCCCCACTCGCGAATCACATTGCGAACGCGGCGACGGTGAGTGGGCCTC 194961
                            i    i       v ii  iv v i v  iv           vvv  i 
C rnd-5_family-       1461 TTCCCCGCTCGCGATTTGCACGGAGGAGGCATCGACGGTGAGTTTTCCCC 1412

  scaffold234|s     194962 CATTTTAATTTCGTTTCCCCCCCATTACCAAAGTT-TTCTCACACTTTGA 195010
                           ivv   vv   --    i  v     v    --  -       - iviv 
C rnd-5_family-       1411 TTGTTTTCTTT--TTTCTCCACCATTCCCAA--TTATTCTCAC-CCGCCA 1367

  scaffold234|s     195011 TTTTTCCAATTAAATTGCTAATCCACTGCTGGCGTCAGTGGCCTCCCCTC 195060
                           iv  vi        v  i  v  i i  v    i-  ---  ii      
C rnd-5_family-       1366 CATTATCAATTAAAATGTTATTCTATTGATGGCA-CA---GCTCCCCCTC 1321

  scaffold234|s     195061 CC---GCT-CCAAGAGACTTTAGAGCCTGCCACTTGGCTCCCCCCC---C 195103
                             --- i -v    i  v-     vi ?     ---- v  vi   ---v
C rnd-5_family-       1320 CCTCAGTTGACAAGGGAA-TTAGATTCNGCCAC----CACCATCCCAGGG 1276

  scaffold234|s     195104 TCACGAATCACTTTGCCAACGCCGCAATGGTGAGTGTGCC-TTCA-TTTT 195151
                             vi ii  i v v vv  v  v ii     i   v ?  -i  i-    
C rnd-5_family-       1275 TCCTGGGTCGCGTGGAGAAGGCGGTGATGGTAAGTTTNCCACTCGTTTTT 1226

  scaffold234|s     195152 AGTTTTGTTTCCCCCCATTACAAATGAATTCTCATGGGTAAT-TTTTTCA 195200
                            i  ---  i   vv    v   v v--      -ii i  i-    i  
C rnd-5_family-       1225 AATT---TTCCCCAACATTCCAATTT--TTCTCA-AAGCAACATTTTCCA 1182

  scaffold234|s     195201 ATTGAATTGCTATCCTTTTATGGCAT--CAACTGCCCTCCCTCCTTCTTC 195248
                              i   iv  v i vv i - v   --?ii ii?        vv  iv 
C rnd-5_family-       1181 ATTAAATCCCTCTTCAGTCA-GCCATGCNGGCCANCCTCCCTCAGTCCGC 1133

  scaffold234|s     195249 AAGAGACTTGTTTGCTTGCCACTTGTATCAACAG-----CCCGCGAATCC 195293
                             ?i?iv iivvv  vi i   ------vi    -----i      v vv
C rnd-5_family-       1132 AANGNGATCAGGGGCACGTCAC------AGACAGAGCTCTCCGCGACTAG 1089

  scaffold234|s     195294 CTTTGAGAAAGGGGCAAAGGTGAGTGCT-GCTCTTTTTTCCTTTTGCTCC 195342
                            i vv    ---   i ---   v   v- i i iii?       vv   
C rnd-5_family-       1088 CCTGCAGAA---GGCGA---TGACTGCGAGTTTTCCCNTCCTTTTTGTCC 1045

  scaffold234|s     195343 CCCCTCCCCCATTACCATCCTTATCTCACAATCAATTTTCCAATTGAATT 195392
                              --  v     v v  vi  v  ?    iiivv          i    
C rnd-5_family-       1044 CCC--CCACCATTCCAATATTTTTCNCACAGCTTCTTTTCCAATTAAATT 997

  scaffold234|s     195393 GCTCTTCTATCTATGGCGTCAAACGCCCCTCCCTCCCTCTCCTAGAGACT 195442
                              v   vi iv iv   iiiiv i-         vv  vviv ii iv 
C rnd-5_family-        996 GCTATTCAGTTGACCGCGCTGGCCA-CCCTCCCTCAGTCAGTAAAGGGAT 948

  scaffold234|s     195443 CTAGAGCTTGCCACTTGTATCAACAGCTC-GCGAATCC--CTTTGAGAAG 195489
                            v  i  ii i i---i ii  --     -v  v ? i-- iivv     
C rnd-5_family-        947 CAAGGGCCCGTCG---ATGCCA--AGCTCTCCGCANCTAGCCCGCAGAAG 903

  scaffold234|s     195490 G-GGCAAAGGTGAGTGCTGCTCTTTTTCCTTTTGCTTCCCCCAT--TTCC 195536
                            - i iivv      vi v i ----       vi i      i--    
C rnd-5_family-        902 GCGACGGCTGTGAGTTTTCCCC----TCCTTTTTTTCCCCCCACCATTCC 857

  scaffold234|s     195537 GTCCTTATCTCACCTTCAATTTTCCATTGAATTGCTATTCTTTTAGTTGG 195586
                           i i?  v  ? i ? i vv   i v              ?vv ?i i? v
C rnd-5_family-        856 ATTNTTCTCNCGCNTCCTTTTTCCAATTGAATTGCTATTNAGTNGGCNGT 807

  scaffold234|s     195587 ATCAACGG--CTCCCTCCTTCTCCAAGAGCCTTTAGCGCCTGCCACTTGT 195634
                           iiiii ? --     i vv  viv   i vvivii i-  i      vvi
C rnd-5_family-        806 GCTGGCNGNCCTCCCCCGGTCATAAAGGGAACACGGT-CCCGCCACTGCC 758

  scaffold234|s     195635 A-TCAACAGCCCGCGAATCCCTTTGAGAAAGGGGCAAAGGTGAG--TGCT 195681
                            -  v   -i   v ii  v v v     i v vii v      --   i
C rnd-5_family-        757 ATTCCACA-TCCGAGGGTCGCGTGGAGAAGGTGCTGACGGTGAGTTTGCC 709

  scaffold234|s     195682 GCTCTTTTTCCTTTTGCTTCCCTTCCCCATTACCATCCTTATCTCACAAT 195731
                           v   v v iiv   --- i      v     v v  --  v       ii
C rnd-5_family-        708 TCTCGTGTCTATTT---TCCCCTTCGCCATTCCAAT--TTTTCTCACAGC 664

  scaffold234|s     195732 CAATTTTCCAATT 195744
                           v v    i v   
C rnd-5_family-        663 AACTTTTTCTATT 651

Matrix = 20p43g.matrix
Kimura (with divCpGMod) = 42.64
Transitions / transversions = 1.06 (134/126)
Gap_init rate = 0.08 (69 / 832), avg. gap size = 1.19 (82 / 69)

302 28.88 6.42 9.46 scaffold234|size301731 195128 195953 (105276) C rnd-5_family-356#Unknown (394) 1429 627 m_b2195s001i77 76515

  scaffold234|s     195128 CAATGGTGAGTGTGCCT-TCATTTTAGTTTTGTTTCCCCCCATTACAAAT 195176
                            i i       v v  i- ii    --i   v  ii  v     v v   
C rnd-5_family-       1429 CGACGGTGAGTTTTCCCCTTGTTTT--CTTTTTTCTCCACCATTCCCAAT 1382

  scaffold234|s     195177 GAATTCTCATGGGTAATTTTTTCAATTGAATTGCTATCCT-TTTATGGCA 195225
                           v -      ivv iv iv  v      i  v  i   i  -  v      
C rnd-5_family-       1381 TA-TTCTCACCCGCCACATTATCAATTAAAATGTTATTCTATTGATGGCA 1333

  scaffold234|s     195226 TCAACTGCCCTCCCTCCTTC--TT--CAAGAGACTT-GTTTGCTTGCCAC 195270
                           -  i  --- i      i  --  --    i  v  - v  --i?     
C rnd-5_family-       1332 -CAGCT---CCCCCTCCCTCAGTTGACAAGGGAATTAGATT--CNGCCAC 1289

  scaffold234|s     195271 TTGTATCA-ACAGCCCGCGAATCCCTTTGAGAAAGGGGCAAAGGTGAGT- 195318
                           ivvi   v- vi i  -i ii  v v v     i v  ii v   i   -
C rnd-5_family-       1288 CACCATCCCAGGGTCC-TGGGTCGCGTGGAGAAGGCGGTGATGGTAAGTT 1240

  scaffold234|s     195319 -GCTGCTCTTTTTTCCTTTTGCTCCCCCCTCCCCCATTACCATCCTTATC 195367
                           -? ii   v     vv    -------- i  vv    v v  --  v  
C rnd-5_family-       1239 TNCCACTCGTTTTTAATTTT--------CCCCAACATTCCAAT--TTTTC 1200

  scaffold234|s     195368 TCACAATCAA--TTTTCCAATTGAATTGCTCTTC---TATCTATGGCGTC 195412
                              -  v   --          i   iv      ---i v i   v? v 
C rnd-5_family-       1199 TCA-AAGCAACATTTTCCAATTAAATCCCTCTTCAGTCAGCCATGCNGGC 1151

  scaffold234|s     195413 AAACGCCCCTCCCTCCCTCTCCTAGAGACTCTAGAGCTTGCCACTTGTAT 195462
                           v ? ----       vv  iv v ?i?iv  vi i  vi i   ---- v
C rnd-5_family-       1150 CANC----CTCCCTCAGTCCGCAANGNGATCAGGGGCACGTCAC----AG 1109

  scaffold234|s     195463 CAACAGCTC---GCGAATCCCTTTGAGAAGGGGCAAAGGTGAGTGC---T 195506
                           vv v     ---    v vv i vv      -- i ---   v   --- 
C rnd-5_family-       1108 ACAGAGCTCTCCGCGACTAGCCTGCAGAAGG--CGA---TGACTGCGAGT 1064

  scaffold234|s     195507 GCTCTTTTTCCTTTTGCTTCCCCCAT--TTCCG-TCCTTATCTCAC--CT 195551
                           vi  ii? i i     iii      i--    i- vi  v  ?   --  
C rnd-5_family-       1063 TTTCCCNTCCTTTTTGTCCCCCCCACCATTCCAATATTTTTCNCACAGCT 1014

  scaffold234|s     195552 TCAATTTTCCA-TTGAATTGCTATTCTTTTAGTTGGATCA-AC-GGCT-C 195597
                             --       -  i           ----     - i i-i -   i- 
C rnd-5_family-       1013 TC--TTTTCCAATTAAATTGCTATTC----AGTTG-ACCGCGCTGGCCAC 971

  scaffold234|s     195598 CCTCCTTC--TC-----------CAAGAGCCTTTAGCGCC--TGCCA--C 195630
                                i  --  -----------    i   -----  i --     -- 
C rnd-5_family-        970 CCTCCCTCAGTCAGTAAAGGGATCAAGGGCC-----CGTCGATGCCAAGC 926

  scaffold234|s     195631 TTGTATCAAC-AGCCCGCGAATCCCTTTGAGAAAGGGGCAAAGGTGAGTG 195679
                            ivivv  ? -       -----------    i v i iivv      v
C rnd-5_family-        925 TCTCCGCANCTAGCCCGC-----------AGAAGGCGACGGCTGTGAGTT 887

  scaffold234|s     195680 CTGCTCTTTTTCCTTTTGCTTCCCTTCCCCATTACCATCCTTATCTCACA 195729
                           i v i  ----      -i     ii v     -    i?  v  ? i ?
C rnd-5_family-        886 TTCCCCT----CCTTTT-TTTCCCCCCACCATT-CCATTNTTCTCNCGCN 843

  scaffold234|s     195730 ATCAATTTTCCAATTGAATTGCTCTTCTGTCTATGGCGTCAAACGCCCCT 195779
                           -  vv                  v  ?v  ?vii? i - vii ?v?   
C rnd-5_family-        842 -TCCTTTTTCCAATTGAATTGCTATTNAGTNGGCNGTG-CTGGCNGNCCT 795

  scaffold234|s     195780 CCCTCCTTCTCCAAGAGACTTTAGAGCTTGCCACTTGTA-TCAACAGCTC 195828
                              i vv  viv   i  vivi- iv ii      vvi -  v   v - 
C rnd-5_family-        794 CCCCCGGTCATAAAGGGAACAC-GGTCCCGCCACTGCCATTCCACATC-C 747

  scaffold234|s     195829 GTGAATCCCTTTGAGAAAGGGGCAAAGGTGAGTGCTG-CTCTTTTTTCCT 195877
                            v ii  v v v     i v vii v       -i  -    iv v  iv
C rnd-5_family-        746 GAGGGTCGCGTGGAGAAGGTGCTGACGGTGAGT-TTGCCTCTCGTGTCTA 698

  scaffold234|s     195878 TTTTGCTTCCCCCCCCCCCCATTTCCGTCCTTATCTCACAATCAATTTTC 195927
                               ------    ii v     i vi --  v       iiv v    i
C rnd-5_family-        697 TTTT------CCCCTTCGCCATTCCAAT--TTTTCTCACAGCAACTTTTT 656

  scaffold234|s     195928 CAATTGA-ATTGCTATTCT--TTTAATTG 195953
                            v   v -  i ivv    --  i     
C rnd-5_family-        655 CTATTCATATCGTATTTCTAGTTCAATTG 627

Matrix = 20p43g.matrix
Kimura (with divCpGMod) = 35.16
Transitions / transversions = 1.04 (110/106)
Gap_init rate = 0.13 (104 / 825), avg. gap size = 1.24 (129 / 104)

230 34.69 4.81 6.31 scaffold234|size301731 195282 196278 (104951) C rnd-5_family-356#Unknown (368) 1455 473 m_b2195s001i78 76515

  scaffold234|s     195282 GCCCGCGAATCCCTTTGAGAAAGGGGCAAAGGTGAGTGCTGCTCTT-TTT 195330
                             i     v iv viv   i i viv i v       vi v i   -   
C rnd-5_family-       1455 GCTCGCGATTTGCACGGAGGAGGCATCGACGGTGAGTTTTCCCCTTGTTT 1406

  scaffold234|s     195331 TCCTTTTGCTCCCCCCTCCCCCATTACCATCCTTATCT--CACAATCAAT 195378
                             i    v    v  v i   v    --- i  i i i--    ------
C rnd-5_family-       1405 TCTTTTTTCTCCACCATTCCCAATTA---TTCTCACCCGCCACA------ 1365

  scaffold234|s     195379 TTTCCAATTGAATTGCTCTTCTATCTATGGCGTCAAACGCCCCTCCCTCC 195428
                             vi     i  v  i v      iv     i-  iviv          v
C rnd-5_family-       1364 TTATCAATTAAAATGTTATTCTATTGATGGCA-CAGCTCCCCCTCCCTCA 1316

  scaffold234|s     195429 CTCTCCTAGAGACTCTAGAGCTTGCCACTTGTATCAACAGCTCGCGAATC 195478
                           v ivv v  i  v -    vii?     ivvi   vvvi v  vi ii  
C rnd-5_family-       1315 GTTGACAAGGGAAT-TAGATTCNGCCACCACCATCCCAGGGTCCTGGGTC 1267

  scaffold234|s     195479 CCTTTGAGAAGG-GGCAAAGGTGAGT--GCTGCTCTTTTTCCTTTTGCTT 195525
                           v v v       -  ii v   i   --? ii   v    ivv   --- 
C rnd-5_family-       1266 GCGTGGAGAAGGCGGTGATGGTAAGTTTNCCACTCGTTTTTAATTT---T 1220

  scaffold234|s     195526 CCCC--CATTTCCGTCCTTATCTCACCTTCAATTTTCCATTGAATTGCTA 195573
                               --    i vi ii  v  vv v vv  v   i v   i   iv  v
C rnd-5_family-       1219 CCCCAACATTCCAATTTTTCTCAAAGCAACATTTTCCAATTAAATCCCTC 1170

  scaffold234|s     195574 TTCTTTTAGTT----GGATCAACGGCTCCCTCCTTCTCCAAGAGCCTTTA 195619
                              vv i  ii----? ii  ? --       vv  iv   ?i?vv ivi
C rnd-5_family-       1169 TTCAGTCAGCCATGCNGGCCANC--CTCCCTCAGTCCGCAANGNGATCAG 1122

  scaffold234|s     195620 GCGCCTGCCACTTGTATCAACAG-----CCCGCGAATCCCTTTGAGAAAG 195664
                            v  vi i   ------vi    -----i      v vv i vv    i 
C rnd-5_family-       1121 GGGCACGTCAC------AGACAGAGCTCTCCGCGACTAGCCTGCAGAAGG 1078

  scaffold234|s     195665 GGGCAAAGGTGAGTGCTGCTCTTTTTCCTTTTGCTTCCCTTCCCCATTAC 195714
                           v iii vv i    vi --- ii? i i     - i   ii v     v 
C rnd-5_family-       1077 CGATGACTGCGAGTTTT---CCCNTCCTTTTTG-TCCCCCCCACCATTCC 1032

  scaffold234|s     195715 CATCCTTATCTCACAATCAATTTTCCAATTGAATTGCTCTTCTGTCTATG 195764
                           v  vi  v  ?    iiivv          i       v   v  iv iv
C rnd-5_family-       1031 AATATTTTTCNCACAGCTTCTTTTCCAATTAAATTGCTATTCAGTTGACC 982

  scaffold234|s     195765 GCGTCAAACGCCCCTCCCTCCTTCTCCAAGAGACTTTAGAGCTTGCCACT 195814
                              iiiiv i   -      vv  vvi  ii iv iv  i  ii i i--
C rnd-5_family-        981 GCGCTGGCCACCC-TCCCTCAGTCAGTAAAGGGATCAAGGGCCCGTCG-- 935

  scaffold234|s     195815 TGTATCAACAGCTCGT-GAATCC--CTTTGAGAAAGGGGCAAAGGTGAGT 195861
                           -i ii   --    vi- v ? i-- iivv    i v i iivv      
C rnd-5_family-        934 -ATGCCAA--GCTCTCCGCANCTAGCCCGCAGAAGGCGACGGCTGTGAGT 888

  scaffold234|s     195862 GCTGCTCTTTTTTCCTTTTTGCTTCCCCCCCCCCCCATTTCCGTCCTTAT 195911
                           ----- i iiii        --        v  v----    i i?  v 
C rnd-5_family-        887 -----TTTCCCCTCCTTTTT--TTCCCCCCACCA----TTCCATTNTTCT 849

  scaffold234|s     195912 CTCACAATCAATTTTCCAATTGAATTGCTATTCTTTTAATTGGATCAACG 195961
                            ? i ?-  vv                     ?vv ?iii? viiiii ?
C rnd-5_family-        848 CNCGCN-TCCTTTTTCCAATTGAATTGCTATTNAGTNGGCNGTGCTGGCN 800

  scaffold234|s     195962 GCCCTCCCTCCTTCTCCAAGAGACTTTAGAGCTTGTCACTTGTA-TCAAC 196010
                            ?      i vv  viv   i  vivi- iv ii i    vvi -  v  
C rnd-5_family-        799 GNCCTCCCCCGGTCATAAAGGGAACAC-GGTCCCGCCACTGCCATTCCAC 751

  scaffold234|s     196011 AGCTTGCGAATCCCTTTAAGAAAAGGGAGAAGGTGAG--TGCTACTCTT- 196057
                            v -i v ii  v v vi    iiv vv  v      --   iv   v -
C rnd-5_family-        750 ATC-CGAGGGTCGCGTGGAGAAGGTGCTGACGGTGAGTTTGCCTCTCGTG 702

  scaffold234|s     196058 ----TTTTCCTTTTTGCTCCCCCCAAATT-----AC--CATCCTTATCTC 196096
                           ----      ii  i  - vii    v  -----  --  v i  v   -
C rnd-5_family-        701 TCTATTTTCCCCTTCGC-CATTCCAATTTTTCTCACAGCAACTTTTTCT- 654

  scaffold234|s     196097 ACCTTCA-AT----TTTCCAATTGAATTGCTATTCTGTCTATGGCATCA- 196140
                           --v    -  ----    i i  v     i i      ---   --   -
C rnd-5_family-        653 --ATTCATATCGTATTTCTAGTTCAATTGTTGTTCTGT---TGG--TCAC 611

  scaffold234|s     196141 ACGGCCCTCCCTCCTTC--TC---CAAGAGACTTTAGAGCCTGCCACTTG 196185
                             i vi v      i  --  ---    i  vivv  -   i     ivv
C rnd-5_family-        610 ACAGGTCACCCTCCCTCAGTCAATCAAGGGAACAAAG-GCCCGCCACCAC 562

  scaffold234|s     196186 TATCAACAGCTCGCGAATCCCTTTAAGAAAAGGGCAAAGGTGAG--TACT 196233
                           i   -v v  vi i ii iv ? vi    ii?v ii v   i  -- v i
C rnd-5_family-        561 CATC-CCTGCATGTGGGTTGCNTGGAGAAGGNCGTGATGGTAAGTTTTCC 513

  scaffold234|s     196234 GCTTTTTTTCCTTTTGCTCCCCCCCCCATTTCCATCATTATCTCA 196278
                           i   v    vv   -----     v     i v  vv  v     
C rnd-5_family-        512 ACTTGTTTTAATTT-----CCCCCACCATTCCAATATTTTTCTCA 473

Matrix = 20p43g.matrix
Kimura (with divCpGMod) = 45.70
Transitions / transversions = 1.10 (170/154)
Gap_init rate = 0.08 (82 / 996), avg. gap size = 1.34 (110 / 82)

496 31.76 4.31 7.35 scaffold234|size301731 195468 196279 (104950) C rnd-5_family-356#Unknown (368) 1455 667 m_b2195s001i80 76515

  scaffold234|s     195468 GCTCGCGAATCCCTTTG---AGAAGGGGCA---AAGGTGAGTGCTGCTCT 195511
                                   -----    ---i  i i    --- v       vi v i  
C rnd-5_family-       1455 GCTCGCGA-----TTTGCACGGAGGAGGCATCGACGGTGAGTTTTCCCCT 1411

  scaffold234|s     195512 T-TTTCCTTTTGCTTCCCCCATTTCCGTCCTTAT-CTCACCT-TCA-ATT 195557
                            -   i     vii   v     i  i--v    -      i-i  -   
C rnd-5_family-       1410 TGTTTTCTTTTTTCTCCACCATTCCCA--ATTATTCTCACCCGCCACATT 1363

  scaffold234|s     195558 TTCCATTGAATTGCTATTCTTTTAGTTGGATCAACGGCTCCCTCCTTCTC 195607
                           v  v   i  v  i      v  - v   --  - i      i iii   
C rnd-5_family-       1362 ATCAATTAAAATGTTATTCTATT-GATGG--CA-CAGCTCCCCCTCCCTC 1317

  scaffold234|s     195608 ------CAAGAGCCTTTAGCGCCTGCCACTTGTATCA-ACAGCCCGCGAA 195650
                           ------    i vv  -  vvi ?     ivvi   v- vi i  -i ii
C rnd-5_family-       1316 AGTTGACAAGGGAATT-AGATTCNGCCACCACCATCCCAGGGTCC-TGGG 1269

  scaffold234|s     195651 TCCCTTTGAGAAAGGGGCAAAGGTGAGT--GCTGCTCTTTTTCCTTTTGC 195698
                             v v v     i v  ii v   i   --? ii   v    ivv   --
C rnd-5_family-       1268 TCGCGTGGAGAAGGCGGTGATGGTAAGTTTNCCACTCGTTTTTAATTT-- 1221

  scaffold234|s     195699 TTCCCTTCCCCATTACCATCCTTATCTCACAATCAA--TTTTCCAATTGA 195746
                           -    -- vv    v v  --  v     -  v   --          i 
C rnd-5_family-       1220 -TCCC--CAACATTCCAAT--TTTTCTCA-AAGCAACATTTTCCAATTAA 1177

  scaffold234|s     195747 ATTGCTCTTCTGTC---TATGGCGTCAAACGCCCCTCCCTCCTTCTCCAA 195793
                             iv      v   ---i   v? v v ? ----       vv  iv   
C rnd-5_family-       1176 ATCCCTCTTCAGTCAGCCATGCNGGCCANC----CTCCCTCAGTCCGCAA 1131

  scaffold234|s     195794 GAGACTTTAGAGCTTGCCACTTGTATCAACAGCTC---GTGAATCCCTTT 195840
                           ?i?iv ivi i  vi i   ---- vvv v     --- i  v vv i v
C rnd-5_family-       1130 NGNGATCAGGGGCACGTCAC----AGACAGAGCTCTCCGCGACTAGCCTG 1085

  scaffold234|s     195841 GAGAAAGGGGCAAAGGTGAGTGCTGCTCTTTTTTCCTTTTTGCTTCCCCC 195890
                           v    i v iii vv i    ----- i iii?         i----   
C rnd-5_family-       1084 CAGAAGGCGATGACTGCGAGT-----TTTCCCNTCCTTTTTGT----CCC 1044

  scaffold234|s     195891 CCCCCCCATTTCCGTCCTTATCTCACAATCAATTTTCCAATTGAATTGCT 195940
                               v     i vi vi  v  ?    iiivv          i       
C rnd-5_family-       1043 CCCCACCATTCCAATATTTTTCNCACAGCTTCTTTTCCAATTAAATTGCT 994

  scaffold234|s     195941 ATTCTTTTAATTGGATCAACGGCCCTCCCTCCTTCTCCAAGAGACTTTAG 195990
                               vv  i ii viiiii vi         vv  vvi  ii iv iv  
C rnd-5_family-        993 ATTCAGTTGACCGCGCTGGCCACCCTCCCTCAGTCAGTAAAGGGATCAAG 944

  scaffold234|s     195991 AGCTTGTCACTTGTATCAACAGCT-TGCGAATCC--CTTTAAGAAAAGGG 196037
                           i  ii   i---i ii   --   - v  v ? i-- iivv    iiv i
C rnd-5_family-        943 GGCCCGTCG---ATGCCAA--GCTCTCCGCANCTAGCCCGCAGAAGGCGA 899

  scaffold234|s     196038 AGAAGGTGAGTGCTACTCTTTTTTCCTTTTTGCTCCCCCCAA-ATTACCA 196086
                           v ivv      ----- i iiii        -i        v-   -   
C rnd-5_family-        898 CGGCTGTGAGT-----TTTCCCCTCCTTTTT-TTCCCCCCACCATT-CCA 856

  scaffold234|s     196087 TCCTTATCTCACCTTCAATTTTCCAATTGAATTGCTATTCTGTCTATGGC 196136
                            i?  v  ? i ? i v-                     ?v  ?vii? i
C rnd-5_family-        855 TTNTTCTCNCGCNTCCT-TTTTCCAATTGAATTGCTATTNAGTNGGCNGT 807

  scaffold234|s     196137 ATCAACGGCCCTCCCTCCTTCTCCAAGAGACTTTAGAGCCTGCCACTTGT 196186
                           iiiii ? ?      i vv  viv   i  vivi- iv  i      vvi
C rnd-5_family-        806 GCTGGCNGNCCTCCCCCGGTCATAAAGGGAACAC-GGTCCCGCCACTGCC 758

  scaffold234|s     196187 A-TCAACAGCTCGCGAATCCCTTTAAGAAAAGGGCAAAGGTGAGTACTGC 196235
                            -  v   v -  v ii  v v vi    iiv vii v       -i   
C rnd-5_family-        757 ATTCCACATC-CGAGGGTCGCGTGGAGAAGGTGCTGACGGTGAGT-TTGC 710

  scaffold234|s     196236 TTTT--TTTCCTTTTGCTCCCCCCC-CCATTTCCATCATTATCTCAC 196279
                           i i -- v  iv   --     ii -     i v  --  v      
C rnd-5_family-        709 CTCTCGTGTCTATTT--TCCCCTTCGCCATTCCAAT--TTTTCTCAC 667

Matrix = 20p43g.matrix
Kimura (with divCpGMod) = 40.24
Transitions / transversions = 1.23 (132/107)
Gap_init rate = 0.09 (76 / 811), avg. gap size = 1.22 (93 / 76)

529 33.08 4.81 6.41 scaffold234|size301731 195642 196639 (104590) C rnd-5_family-356#Unknown (368) 1455 473 m_b2195s001i82 76515

  scaffold234|s     195642 GCCCGCGAATCCCTTTGAGAAAGGGGCAAAGGTGAGTGCTGCTCTT--TT 195689
                             i     v iv viv   i i viv i v       vi v i   --  
C rnd-5_family-       1455 GCTCGCGATTTGCACGGAGGAGGCATCGACGGTGAGTTTTCCCCTTGTTT 1406

  scaffold234|s     195690 TCCTTTTGCTTC-CC-TTCCCCATTACCATCCTTATCT--CACAATCAAT 195735
                             i    v  i -  -     v    --- i  i i i--    ------
C rnd-5_family-       1405 TCTTTTTTCTCCACCATTCCCAATTA---TTCTCACCCGCCACA------ 1365

  scaffold234|s     195736 TTTCCAATTGAATTGCTCTTCTGTCTATGGCGTCAAACGCCCCTCCCTCC 195785
                             vi     i  v  i v    i iv     i-  iviv          v
C rnd-5_family-       1364 TTATCAATTAAAATGTTATTCTATTGATGGCA-CAGCTCCCCCTCCCTCA 1316

  scaffold234|s     195786 TTCTCCAAGAGACTTTAGAGCTTGCCACTTGTATCAACAGCTCGTGAATC 195835
                           v ivv    i  v  -   vii?     ivvi   vvvi v  v  ii  
C rnd-5_family-       1315 GTTGACAAGGGAATT-AGATTCNGCCACCACCATCCCAGGGTCCTGGGTC 1267

  scaffold234|s     195836 CCTTTGAGAAAGGGGCAAAGGTGAGT--GCTGCTCTTTTTTCCTTTTTGC 195883
                           v v v     i v  ii v   i   --? ii   v     vv    ---
C rnd-5_family-       1266 GCGTGGAGAAGGCGGTGATGGTAAGTTTNCCACTCGTTTTTAATTTT--- 1220

  scaffold234|s     195884 TTCCCCCCCCCCCCATTTCCGTCCTTATCTCACAATCAA--TTTTCCAAT 195931
                           -------    vv    i vi --  v     -  v   --         
C rnd-5_family-       1219 -------CCCCAACATTCCAAT--TTTTCTCA-AAGCAACATTTTCCAAT 1180

  scaffold234|s     195932 TGAATTGCTATTCTTTTAATTGGATCAACGGCCCTCCCTCCTTCTCCAAG 195981
                            i   iv  v   vv i iiiivii?ii vi?        vv  iv   ?
C rnd-5_family-       1179 TAAATCCCTCTTCAGTCAGCCATGCNGGCCANCCTCCCTCAGTCCGCAAN 1130

  scaffold234|s     195982 AGACTTTAGAGCTTGTCACTTGTATCAACAGCTT---GCGAATCCCTTTA 196028
                           i?iv ivi i  vi     ---- vvv v    i---    v vv i vv
C rnd-5_family-       1129 GNGATCAGGGGCACGTCAC----AGACAGAGCTCTCCGCGACTAGCCTGC 1084

  scaffold234|s     196029 AGAAAAGGGAGAAGGTGAGTGCTACTCTTTT-TTCCTTTTTGCTCCCCCC 196077
                               ---  v  ---   v   v v i  ii-?         ii      
C rnd-5_family-       1083 AGAA---GGCGA---TGACTGCGAGTTTTCCCNTCCTTTTTGTCCCCCCC 1040

  scaffold234|s     196078 AA-ATTACCATCCTTATCTCAC--CTTCAATTTTCCAATTGAATTGCTAT 196124
                            v-   v v  vi  v  ?   --    --          i         
C rnd-5_family-       1039 ACCATTCCAATATTTTTCNCACAGCTTC--TTTTCCAATTAAATTGCTAT 992

  scaffold234|s     196125 TCTGTCTATGGCATCAACGGCCCTCCCTCCTTCTCCAAGAGACTTTAGAG 196174
                             v  iv iv  iiiii vi         vv  vvi  ii iv iv  i 
C rnd-5_family-        991 TCAGTTGACCGCGCTGGCCACCCTCCCTCAGTCAGTAAAGGGATCAAGGG 942

  scaffold234|s     196175 CCTGCCACTTGTATCAACAGCTC-GCGAATCC--CTTTAAGAAAAGGGCA 196221
                             i i i---i ii  --     -v  v ? i-- iivv    iiv i i
C rnd-5_family-        941 CCCGTCG---ATGCCA--AGCTCTCCGCANCTAGCCCGCAGAAGGCGACG 897

  scaffold234|s     196222 AAGGTGAGTACTGCTTTTTTTCCTTTTGCTCCCCCCCCCATTTCCATCAT 196271
                           ivv      ----i  iiii       vi       v   -      i? 
C rnd-5_family-        896 GCTGTGAGT----TTTCCCCTCCTTTTTTTCCCCCCACCA-TTCCATTNT 852

  scaffold234|s     196272 TATCTCACCTTCAATTTTCCAGTTGAATTGCTATCT-GTCTATGGCGTCA 196320
                            v  ? i ? i -v       i            i?-  ?vii? i - v
C rnd-5_family-        851 TCTCNCGCNTCC-TTTTTCCAATTGAATTGCTATTNAGTNGGCNGTG-CT 804

  scaffold234|s     196321 AACGCCCCTCCCTCCTTCTCCAAGAGACTTTAGAGCTTGTCACTTGTA-T 196369
                           ii ?v?      i vv  viv   i  vivi- iv ii i    vvi - 
C rnd-5_family-        803 GGCNGNCCTCCCCCGGTCATAAAGGGAACAC-GGTCCCGCCACTGCCATT 755

  scaffold234|s     196370 CAACAGCTCGCGAATCCCTTTAAGAAAAGGGAGAAGGTGAG--TGCTACT 196417
                            v   v -  v ii  v v vi    iiv vv  v      --   iv  
C rnd-5_family-        754 CCACATC-CGAGGGTCGCGTGGAGAAGGTGCTGACGGTGAGTTTGCCTCT 706

  scaffold234|s     196418 CGTTTCTCCTTTTGCTCCCCCCCATTTCCATCGTTATCTCAC-------- 196459
                              v   -v    v i ii v     i v  --  v      --------
C rnd-5_family-        705 CGTGTCT-ATTTTCCCCTTCGCCATTCCAAT--TTTTCTCACAGCAACTT 659

  scaffold234|s     196460 -----ATTCA-AT----TTTCCAATTGAATTGCTATTCTTTTAAT----T 196495
                           -----     -  ----    i i  v     i i    v  ii ----i
C rnd-5_family-        658 TTTCTATTCATATCGTATTTCTAGTTCAATTGTTGTTCTGTTGGTCACAC 609

  scaffold234|s     196496 GGATCAACGGCCCTCCCTC--CCACTCCAAGAGACTCATTTGCTTGCCAC 196543
                           i i   ----         --i  v -    i  v-  vvv  ii     
C rnd-5_family-        608 AGGTCA----CCCTCCCTCAGTCAAT-CAAGGGAA-CAAAGGCCCGCCAC 565

  scaffold234|s     196544 TTGTATCAACAGCTTGCAAATCGCATTGAGAAAGGGGCGAGGGTGAGTGC 196593
                           ivvi   -v v  v  iiii i  ? v     i ?v i  v   i   vi
C rnd-5_family-        564 CACCATC-CCTGCATGTGGGTTGCNTGGAGAAGGNCGTGATGGTAAGTTT 516

  scaffold234|s     196594 TGCTCTTTTTTCCTTTTTGCTTCCCCCCATTACCATCCTTCTCTCA 196639
                            v v   v   ivv   ---ii   v     v v  vi  i     
C rnd-5_family-        515 TCCACTTGTTTTAATTT---CCCCCACCATTCCAATATTTTTCTCA 473

Matrix = 20p43g.matrix
Kimura (with divCpGMod) = 42.99
Transitions / transversions = 1.09 (161/148)
Gap_init rate = 0.08 (84 / 997), avg. gap size = 1.32 (111 / 84)


973 7.33 1.96 1.96 scaffold234|size301731 196498 196650 (104579) rnd-1_family-242#Unknown 4 156 (1) m_b2195s001i87 76522

  scaffold234|s     196498 ATCAACGGCCCTCCCTCCCACTCCAAGAGACTCATTT--GCTTGCCACTT 196545
                                  v           v            --   --  i        
  rnd-1_family-          4 ATCAACGCCCCTCCCTCCCTCTCCAAGAGACT--TTTGAGCCTGCCACTT 51

  scaffold234|s     196546 GTATCAACAGCTTGCAAATCGCATTGAGAAAGGGGCGAGGGTGAGTGCTG 196595
                                       i  i    v ?         ?     ?           
  rnd-1_family-         52 GTATCAACAGCTCGCGAATCCCNTTGAGAAAGNGGCGANGGTGAGTGCTG 101

  scaffold234|s     196596 CTCTTTTTTCCTTTTTGCTT-CCCCCCATTACCATCCTTCTCTCACATTC 196644
                              i       -        -       i ?   ? v  ?      v   
  rnd-1_family-        102 CTCCTTTTTCC-TTTTGCTTCCCCCCCACTNCCANCGTTNTCTCACCTTC 150

  scaffold234|s     196645 AATTTT 196650
                           i     
  rnd-1_family-        151 GATTTT 156

Matrix = 20p43g.matrix
Kimura (with divCpGMod) = 6.00
Transitions / transversions = 1.20 (6/5)
Gap_init rate = 0.03 (5 / 152), avg. gap size = 1.20 (6 / 5)


25676 8.75 1.45 0.48 scaffold234|size301731 196701 200226 (101003) C rnd-1_family-184#DNA/hAT-Tag1 (0) 3563 4 m_b2195s001i88 76523

  scaffold234|s     196701 TCCATTGTTTCATTCTGATATGGAGTTGTCATCCTTCTCTCTTACATCAA 196750
                             v                         v                     
C rnd-1_family-       3563 TCAATTGTTTCATTCTGATATGGAGTTGGCATCCTTCTCTCTTACATCAA 3514

  scaffold234|s     196751 ATCAATGAATATGTCAGATCATCAAGGCCACCAATTAGGCGAGTTCATCG 196800
                           vv    v                                           
C rnd-1_family-       3513 TACAATTAATATGTCAGATCATCAAGGCCACCAATTAGGCGAGTTCATCG 3464

  scaffold234|s     196801 ATGAGGATGATATGTCAGATCAAGAACCTCGTGATCTTGACGTGGCTTTT 196850
                               v        i        v     v ii  v      v     v  
C rnd-1_family-       3463 ATGACGATGATATATCAGATCATGAACCGCACGAACTTGACTTGGCTATT 3414

  scaffold234|s     196851 CCCGAAGTTCCTGAAGAGGATAGTAGCATAGATGGACTGCCAACATACCT 196900
                                                                 i           
C rnd-1_family-       3413 CCCGAAGTTCCTGAAGAGGATAGTAGCATAGATGGACTACCAACATACCT 3364

  scaffold234|s     196901 CAAGACTGTGTGGGACACCAGGAAGGTAGAGAAAACAATTCACCCTCAGA 196950
                                              i                i             
C rnd-1_family-       3363 CAAGACTGTGTGGGACACCGGGAAGGTAGAGAAAACGATTCACCCTCAGA 3314

  scaffold234|s     196951 CAGGGAAGAAGGTATGGAAGTGCCACTTTTGCAATGGAATGTGGTCGGAA 197000
                                                       i     i               
C rnd-1_family-       3313 CAGGGAAGAAGGTATGGAAGTGCCACTTCTGCAACGGAATGTGGTCGGAA 3264

  scaffold234|s     197001 TGGAACCATACCAAGGCGGTTGGCCACGTCACCGGAGGTGGTAGGGACAT 197050
                                               i                 i           
C rnd-1_family-       3263 TGGAACCATACCAAGGCGGTCGGCCACGTCACCGGAGGCGGTAGGGACAT 3214

  scaffold234|s     197051 CTCAAGCTGTAAGATGATTCCACCCAAGTGGAGAAAGGTATTCAGTGCAT 197100
                            v v                     v                        
C rnd-1_family-       3213 CGCTAGCTGTAAGATGATTCCACCCCAGTGGAGAAAGGTATTCAGTGCAT 3164

  scaffold234|s     197101 TTTTTAATTCTAAACTCCAAGCACGTGCCAAGAGAGCGGAGGACCTCCAT 197150
                                                                      i      
C rnd-1_family-       3163 TTTTTAATTCTAAACTCCAAGCACGTGCCAAGAGAGCGGAGGATCTCCAT 3114

  scaffold234|s     197151 AACTTCAATTTGTCTCTCGCAGAAAAGTAGTCTAATGCCATGCTTCTGTA 197200
                                                      v    v     v     i  i  
C rnd-1_family-       3113 AACTTCAATTTGTCTCTCGCAGAAAAGGAGTCGAATGCAATGCTCCTATA 3064

  scaffold234|s     197201 CAATGCTTCCAAAGATGCATCCCTCTCTGCTAGGAATCCAAAAAAACATT 197250
                              i     v                                  i-    
C rnd-1_family-       3063 CAACGCTTCAAAAGATGCATCCCTCTCTGCTAGGAATCCAAAAAG-CATT 3015

  scaffold234|s     197251 CTCCTTCCAACATGGAGTTATCACTGACGCCTAACAGTTCTGTTGTCTCT 197300
                                                                             
C rnd-1_family-       3014 CTCCTTCCAACATGGAGTTATCACTGACGCCTAACAGTTCTGTTGTCTCT 2965

  scaffold234|s     197301 ACAATATCTAAACCATCAGGCGAAGTTGGCATGAAGAGGCAGAAAGTGTA 197350
                                                                         iv  
C rnd-1_family-       2964 ACAATATCTAAACCATCAGGCGAAGTTGGCATGAAGAGGCAGAAAGCTTA 2915

  scaffold234|s     197351 TCATCAACAGAATTTG-------------------------CTCCTCCCG 197375
                              i  i         -------------------------         
C rnd-1_family-       2914 TCACCAGCAGAATTTGTCGAATGCTATNCCAACAAAGGAAGCTCCTCCCG 2865

  scaffold234|s     197376 AGGCGGAAAGGCAGCTGAGTTTAATGATAAACCACTTCATTACTGCTAAC 197425
                                   i  ?     ?    i i   vi i               v  
C rnd-1_family-       2864 AGGCGGAAGGGNAGCTGNGTTTGACGATCGATCACTTCATTACTGCTCAC 2815

  scaffold234|s     197426 ACACTTCCATTCCATCTATCTGAGTGTCCCTTACTGAACAGGATGTTAGT 197475
                           i i     v        v     i      i    v     i  ------
C rnd-1_family-       2814 GCGCTTCCCTTCCATCTCTCTGAATGTCCCCTACTCAACAGAAT------ 2771

  scaffold234|s     197476 GTTTGCAAGGAAC-A---CAACCAACTCCTACAAG-----CCACCGAGAA 197516
                           -i      i ii - ---                 -----  ?  ?  i 
C rnd-1_family-       2770 -CTTGCAAAGGGCTAGGTCAACCAACTCCTACAAGTATGTCCNCCNAGGA 2722

  scaffold234|s     197517 GGACAGAGATG-GTGGCACATTACTTGATGCAAACTACACCGTCTACCAA 197565
                               v   i  -     i? i i             v i ? i      i
C rnd-1_family-       2721 GGACCGAGGTGAGTGGCGNACTGCTTGATGCAAACTTCGCNGCCTACCAG 2672

  scaffold234|s     197566 ACTTCCTCCATTGCAATGCTTCTCATGAATGCCAACATTTTTGGCCTAGG 197615
                            vvv           vi       ii i     i   i  v   ?  i  
C rnd-1_family-       2671 AAGGCCTCCATTGCATCGCTTCTCGCGGATGCCGACACTTATGGNCTGGG 2622

  scaffold234|s     197616 TATATATGGTGATGGAGCCACCATCGGTAAAATTCCCATGATGAATGTCC 197665
                           ?  v v   ?     ?     ?    v?    i?  ??       i    
C rnd-1_family-       2621 NATCTTTGGNGATGGNGCCACNATCGTNAAAACNCCNNTGATGAACGTCC 2572

  scaffold234|s     197666 TTGCTGATTCGGCTGGTAACCCAAATTGCGTTCTTGACATTGTTGATTGT 197715
                               i ii  ?v ?i i  i    i   i         i i     i   
C rnd-1_family-       2571 TTGCCGGCTCNCCNAGCAATCCAAGTTGTGTTCTTGACGTCGTTGACTGT 2522

  scaffold234|s     197716 AGTCGTCACATGAGTGAAGGCGGCAAAAAAGATGCCTACTATATATGTCA 197765
                             i  v                    i  i     ? iv ?   -  i  
C rnd-1_family-       2521 AGCCGACACATGAGTGAAGGCGGCAAGAAGGATGCNTGGTNTAT-TGCCA 2473

  scaffold234|s     197766 GCAGATGTTGCCTAAAATGTGTTTGCTTGATCCTGATAGAAATC-TGTTT 197814
                            ?    ?  i  ??vv   i vvv v          i       -     
C rnd-1_family-       2472 GNAGATNTTACCNNTCATGCGGAAGATTGATCCTGACAGAAATCATGTTT 2423

  scaffold234|s     197815 GATTGGATTTCATTTGATGGGGCAAGTAATGTTGAGAAGGCTGGTTCATT 197864
                            i   ---   v        i  ??v?     iv                
C rnd-1_family-       2422 GGTTG---TTCTTTTGATGGAGCNNCNAATGTCCAGAAGGCTGGTTCATT 2376

  scaffold234|s     197865 GATTGAACAATACTTTCCTCGATGCACTGTTTCTATTGGG-TTGGAGCAC 197913
                                  v ii                    -v iiv   -v ?      
C rnd-1_family-       2375 GATTGAAGAGCACTTTCCTCGATGCACTGTT-ATGCAGGGAGTNGAGCAC 2327

  scaffold234|s     197914 ACTGTATCTCTTCTCTTTGGAAAAGTCATGTCCATTCGTCCAATGAAGGA 197963
                             i  vv i?i?v  v    ?      i  v? i    i  v  v     
C rnd-1_family-       2326 ACCGTTGCCNCNATCATTGGNAAAGTCGTGGNCGTTCGCCCTATCAAGGA 2277

  scaffold234|s     197964 AATGTGTGGCTTCGCTAAAAAGGTTTGTGAATACGTGTGTCTGTTTAAGA 198013
                           ?v v    iv  i            -    i?         i      - 
C rnd-1_family-       2276 NCTCTGTGAGTTTGCTAAAAAGGTT-GTGAGNACGTGTGTCCGTTTAA-A 2229

  scaffold234|s     198014 ATTACACAGTATCTAACATATCGTTTTTG-CTTCGTGATAGCTCAGGGAA 198062
                                                       v-                   ?
C rnd-1_family-       2228 ATTACACAGTATCTAACATATCGTTTTTTTCTTCGTGATAGCTCAGGGAN 2179

  scaffold234|s     198063 GTTTTTGGCTCTGTCAGACATGCGCCGCACTCAGTCTTCCGGAAGATAAG 198112
                             ?      vvi i v ?        v            vv    i v -
C rnd-1_family-       2178 GTNTTTGGCAACGCCCGNCATGCGCCCCACTCAGTCTTCGCGAAGGTCA- 2130

  scaffold234|s     198113 TCATGTTCATAACAATGGTAAGACGCTTCTGTTCATTGAACCTTCGGAGT 198162
                              v ?   i     i       ?   vvv      i  i  v       
C rnd-1_family-       2129 TCAAGNTCACAACAACGGTAAGANGCTGGAGTTCATCGAGCCATCGGAGT 2080

  scaffold234|s     198163 GCAGGATGGGTGGGGAGGCCCTCCAGTTACTCAGGGTGTTACGGTTGAAG 198212
                               i               v i     i  v      i     i     
C rnd-1_family-       2079 GCAGAATGGGTGGGGAGGCCATTCAGTTGCTAAGGGTGCTACGGCTGAAG 2030

  scaffold234|s     198213 GACACCATTATGGAG-GCAACCATGAGTAAAGTCTTCGTGGAAGAAAAGA 198261
                              i  ?   i   i-  i-i ii   i    i?                
C rnd-1_family-       2029 GACGCCNTTACGGAATGCG-TCGCGAGCAAAGCNTTCGTGGAAGAAAAGA 1981

  scaffold234|s     198262 AATTCCACTTCATTAGGGAAATCGTGTGGCACGAAGGCTTTTGGGACTTA 198311
                               i i    i  i v  ii  v   v      i  ?            
C rnd-1_family-       1980 AATTTCGCTTCGTTGGTGAGGTCCTGTTGCACGAGGGNTTTTGGGACTTA 1931

  scaffold234|s     198312 CTCTTTGCTATTTGCCAGTGTTGGTACCCTCTGTTCCGTCTTTTGAGGCT 198361
                                      v   v ivv  v   i  iv   vi     ?   v    
C rnd-1_family-       1930 CTCTTTGCTATGTGCGAAGCTTTGTATCCCGTGTATCGTCTNTTGCGGCT 1881

  scaffold234|s     198362 TGCTGATCTTGCAATTGGAGGAATCAACAAGGTGAAGTATTATGTATGTC 198411
                                       i  ?     i   i             i ?   ii   
C rnd-1_family-       1880 TGCTGATCTTGCGATNGGAGGGATCGACAAGGTGAAGTACTNTGTGCGTC 1831

  scaffold234|s     198412 AAATGGACAGACTCCTTGACTCAGGGTTGAGGAATGTTCTTCTGAAGTGG 198461
                               ?   v                                         
C rnd-1_family-       1830 AAATNGACCGACTCCTTGACTCAGGGTTGAGGAATGTTCTTCTGAAGTGG 1781

  scaffold234|s     198462 AGAAGTCAAGACTGTCCATATTACAAGATCCTTCTTGCTTCTACTAGAAA 198511
                                  v                   v                      
C rnd-1_family-       1780 AGAAGTCCAGACTGTCCATATTACAAGCTCCTTCTTGCTTCTACTAGAAA 1731

  scaffold234|s     198512 GATTGACACCAGAGGAGGCGTCAGCTCATCTGTTGAAGGCCTGACTGAGG 198561
                                             iv           i                  
C rnd-1_family-       1730 GATTGACACCAGAGGAGGTCTCAGCTCATCTATTGAAGGCCTGACTGAGG 1681

  scaffold234|s     198562 AAACATCCAAGGCTGAAGAAGCAGGCAAGTATTTCTTATGTGTCACATTC 198611
                                 v    i                   i           ? v  i 
C rnd-1_family-       1680 AAACATACAAGACTGAAGAAGCAGGCAAGTACTTCTTATGTGTNAAATCC 1631

  scaffold234|s     198612 CATTTTCCCGACCAATACTCAATTACTTTTAACCTATTCATGATAGAGGA 198661
                                                                    ?     v  
C rnd-1_family-       1630 CATTTTCCCGACCAATACTCAATTACTTTTAACCTATTCATNATAGATGA 1581

  scaffold234|s     198662 GGAATCTAGCTCTGATGAGGACAGTGTTAGTAGTATTGAGGGAGACGAAG 198711
                           v                                                 
C rnd-1_family-       1580 CGAATCTAGCTCTGATGAGGACAGTGTTAGTAGTATTGAGGGAGACGAAG 1531

  scaffold234|s     198712 CAGCAGAGTCAGACGATGAGCCCGAATCTGAAGAGCCCATAGATGAGTTT 198761
                            ?                        i             i         
C rnd-1_family-       1530 CNGCAGAGTCAGACGATGAGCCCGAACCTGAAGAGCCCATGGATGAGTTT 1481

  scaffold234|s     198762 CAGAAATTGGAGTACTGGGCCAAGAAGCATGTCATGCATCACAGACCAAG 198811
                                                                             
C rnd-1_family-       1480 CAGAAATTGGAGTACTGGGCCAAGAAGCATGTCATGCATCACAGACCAAG 1431

  scaffold234|s     198812 GCTTTTACCTGACCACATTTGGGCCACTTATATCTGCAGTCCACATACAG 198861
                                           i  i     i                        
C rnd-1_family-       1430 GCTTTTACCTGACCACGTTCGGGCCGCTTATATCTGCAGTCCACATACAG 1381

  scaffold234|s     198862 AAGTGTTGAAGCATGCATTTGACACAAATAACCTTGACCCTGAAGATCGC 198911
                                v                 i i                        
C rnd-1_family-       1380 AAGTGATGAAGCATGCATTTGACGCGAATAACCTTGACCCTGAAGATCGC 1331

  scaffold234|s     198912 TTGGCCTGTGAAAGGCTTTTGAAGAAGCTAATGGTCCCCATAGGAATTGC 198961
                                                                  i          
C rnd-1_family-       1330 TTGGCCTGTGAAAGGCTTTTGAAGAAGCTAATGGTCCCCGTAGGAATTGC 1281

  scaffold234|s     198962 GGATGAACAAGAGCAAGAGAGGACTGAAGCAGAGGTCATTGATACCTTTC 199011
                           i  ?    i     i                                   
C rnd-1_family-       1280 AGANGAACGAGAGCGAGAGAGGACTGAAGCAGAGGTCATTGATACCTTTC 1231

  scaffold234|s     199012 TGACAGAACTAGAACAATTTCAAACAAGGAGTGGACCATTCCAGGCTTGT 199061
                             i   i ?      i     ii        i     v   v  v ?? v
C rnd-1_family-       1230 TGGCAGGANTAGAACGATTTCGGACAAGGAGCGGACCCTTCAAGTCNNGG 1181

  scaffold234|s     199062 CACATTTGGATAATTGCAGAGAGCCCGAAGACAATGGCACATCTGTGGCA 199111
                                        i   ?   iii   i    ?i        v?      
C rnd-1_family-       1180 CACATTTGGATAACTGCNGAGGATCCGGAGACNGTGGCACATGNGTGGCA 1131

  scaffold234|s     199112 TCACCATTACTCCTATCCATTCACAAAAGTATTTGGTAAGTTTGCATGTT 199161
                           iv vv ?        i        ?i i              ?  i  i?
C rnd-1_family-       1130 CAAGAANTACTCCTACCCATTCACNGAGGTATTTGGTAAGTTNGCGTGCN 1081

  scaffold234|s     199162 ATGTGACGTCCAAACCAACAGGAATTGGAGGGGCGGAGCGCCATTGGAAA 199211
                            v i            i?    ?       i         ?  i      
C rnd-1_family-       1080 AGGCGACGTCCAAACCGNCAGGNATTGGAGAGGCGGAGCGNCACTGGAAA 1031

  scaffold234|s     199212 GCCGTGAAGAGAAACAAGAAGTGTAAGCGAGGAAACCTCTCAACAGACAA 199261
                               i      i         v         v      ?? i  i     
C rnd-1_family-       1030 GCCGCGAAGAGGAACAAGAAGGGTAAGCGAGCAAACCTNNCGACGGACAA 981

  scaffold234|s     199262 AGCCAAGAAGTTGTCATGCATCATAGCAGCCTACAGTTATGAGAGGGCAC 199311
                           i         i?          ii             i      i     
C rnd-1_family-        980 GGCCAAGAAGCNGTCATGCATCGCAGCAGCCTACAGTCATGAGAAGGCAC 931

  scaffold234|s     199312 GATTGAGGAGAGTGGAGTCTCAGAAGGCTGGTAAACTGTGGGAAGATGAT 199361
                                                       i     i     ?     i   
C rnd-1_family-        930 GATTGAGGAGAGTGGAGTCTCAGAAGGCCGGTAAGCTGTGNGAAGACGAT 881

  scaffold234|s     199362 GACTTTGAGAATTATGATAAATTCTGCTCACAACAACTTTTGGAGATTCC 199411
                                i    ?                   ? i?                
C rnd-1_family-        880 GACTTCGAGANTTATGATAAATTCTGCTCANAGNAACTTTTGGAGATTCC 831

  scaffold234|s     199412 TATGACAGTCACAAGAATTTTAAGGGCATGGGAAGAGGGTTGGGAGAAAG 199461
                           i                    v         ? ?            ?   
C rnd-1_family-        830 CATGACAGTCACAAGAATTTTCAGGGCATGGNANGAGGGTTGGGAGNAAG 781

  scaffold234|s     199462 TTCAGTTTAATAGTGCTGGGGATGAGAGGTTTGCTGCACGGTTTTCGGCT 199511
                            ?   i       i  ?  ?     ?        ?              ?
C rnd-1_family-        780 TNCAGCTTAATAGCGCNGGNGATGANAGGTTTGCNGCACGGTTTTCGGCN 731

  scaffold234|s     199512 AAGTATGAAAACTTGGCATGGTATGATCCTGATTCGAAGAAGCTCATGCA 199561
                                                                             
C rnd-1_family-        730 AAGTATGAAAACTTGGCATGGTATGATCCTGATTCGAAGAAGCTCATGCA 681

  scaffold234|s     199562 CTCAGGGGTTGGGGATTGTGCAGTGTTGATAATGCTGGACAAGAATAGTG 199611
                                v                          v                 
C rnd-1_family-        680 CTCAGCGGTTGGGGATTGTGCAGTGTTGATAAAGCTGGACAAGAATAGTG 631

  scaffold234|s     199612 AAAGGAAGAGAGAAAAGGGAAAAGGATGGGCATATGTTCTGATGGGGATG 199661
                                                                             
C rnd-1_family-        630 AAAGGAAGAGAGAAAAGGGAAAAGGATGGGCATATGTTCTGATGGGGATG 581

  scaffold234|s     199662 TACGATGACATATATGATGAGGACAGATGTCGCCTGGAAAATGATCCCTG 199711
                                                      v                      
C rnd-1_family-        580 TACGATGACATATATGATGAGGACAGAAGTCGCCTGGAAAATGATCCCTG 531

  scaffold234|s     199712 TAGTTATGAATTCTATGAGATGAGCAGTGCCGGTGGGGAGGATTTTTATT 199761
                                                                             
C rnd-1_family-        530 TAGTTATGAATTCTATGAGATGAGCAGTGCCGGTGGGGAGGATTTTTATT 481

  scaffold234|s     199762 GGATGGTTACAGAATTTTACAAAGTTAATCCAGTGCCTGGGTTTAGGATT 199811
                                     v                    ?                  
C rnd-1_family-        480 GGATGGTTACCGAATTTTACAAAGTTAATCCNGTGCCTGGGTTTAGGATT 431

  scaffold234|s     199812 TGTGCCTATGATGAGTTTGACAGTCTAGGGGAAGTGAATGACGATGACGA 199861
                                           v                           i     
C rnd-1_family-        430 TGTGCCTATGATGAGTGTGACAGTCTAGGGGAAGTGAATGACGACGACGA 381

  scaffold234|s     199862 TGAATCAAATGATGATGACAGTGAGCCAATTAGGTGATAGAAGAGTTTGC 199911
                                                          i                  
C rnd-1_family-        380 TGAATCAAATGATGATGACAGTGAGCCAATTGGGTGATAGAAGAGTTTGC 331

  scaffold234|s     199912 TTTTTCCCACCATTGTGTTGTTGTGGGT-TTTTCAGCAAACTAGATAGTT 199960
                                                       -                     
C rnd-1_family-        330 TTTTTCCCACCATTGTGTTGTTGTGGGTTTTTTCAGCAAACTAGATAGTT 281

  scaffold234|s     199961 GTGTGATTTTTGTAAACATAACATAACGACTACTGAGATTCTGGTGAATT 200010
                                                viv iv                       
C rnd-1_family-        280 GTGTGATTTTTGTAAACATAAAGGAGAGACTACTGAGATTCTGGTGAATT 231

  scaffold234|s     200011 ACTGGAATATTACTCGATTATTACTGGAAT-----------ATTACTGGA 200049
                                         v  v            -----------         
C rnd-1_family-        230 ACTGGAATATTACTGGAATATTACTGGAATANTACTGGTACATTACTGGA 181

  scaffold234|s     200050 ATATTACTGGAACATTGCTGCTCATGAAGCTTCACCAAGAAGACATTAGA 200099
                            i          i                  v                  
C rnd-1_family-        180 ACATTACTGGAATATTGCTGCTCATGAAGCTACACCAAGAAGACATTAGA 131

  scaffold234|s     200100 TTACTGTCAGAGTTCTGATTACTGTCGAAATCACAGTAATATTACTGTGG 200149
                                                           i                 
C rnd-1_family-        130 TTACTGTCAGAGTTCTGATTACTGTCGAAATCGCAGTAATATTACTGTGG 81

  scaffold234|s     200150 TGACGGAGGAGTAGGAGTCACAGTAACATGACGTAACCTAGATCCTACCT 200199
                               v                      i      v               
C rnd-1_family-         80 TGACCGAGGAGTAGGAGTCACAGTAACGTGACGTCACCTAGATCCTACCT 31

  scaffold234|s     200200 AGATGAGGGAAAAATAATGGTTCTGGT 200226
                                           ?          
C rnd-1_family-         30 AGATGAGGGAAAAATANTGGTTCTGGT 4

Matrix = 20p43g.matrix
Kimura (with divCpGMod) = 7.64
Transitions / transversions = 1.56 (187/120)
Gap_init rate = 0.01 (28 / 3525), avg. gap size = 2.43 (68 / 28)


2473 4.74 3.47 0.31 scaffold234|size301731 200001 200317 (100912) C rnd-1_family-777#DNA (4) 327 1 m_b2195s001i89 76524

  scaffold234|s     200001 CTGGTGAATTACTGGAATATTACTCGATTATTACTGGAATA--------- 200041
                               ? ?                 v  v             ---------
C rnd-1_family-        327 CTGGNGNATTACTGGAATATTACTGGAATATTACTGGAATANTACTGGTA 278

  scaffold234|s     200042 --TTACTGGAATATTACTGGAACATTGCTGCTCATGAAGCTTCACCAAGA 200089
                           --         i          i                  v        
C rnd-1_family-        277 CATTACTGGAACATTACTGGAATATTGCTGCTCATGAAGCTACACCAAGA 228

  scaffold234|s     200090 AGACATTAGATTACTGTCAGAGTTCTGATTACTGTCGAAATCACAGTAAT 200139
                                                               i    -i       
C rnd-1_family-        227 AGACATTAGATTACTGTCAGAGTTCTGATTACTGTCAAAAT-GCAGTAAT 179

  scaffold234|s     200140 ATTACTGTGGTGACGGAGGAGTAGGAGTCACAGTAACATGACGTAACCTA 200189
                                         v                      i      v     
C rnd-1_family-        178 ATTACTGTGGTGACCGAGGAGTAGGAGTCACAGTAACGTGACGTCACCTA 129

  scaffold234|s     200190 GATCCTACCTAGATGAGGGAAAAATAATGGTTCTGGTTATGAGTACCGGA 200239
                               v         i          v?                       
C rnd-1_family-        128 GATCGTACCTAGATAAGGGAAAAATTNTGGTTCTGGTTATGAGTACCGGA 79

  scaffold234|s     200240 ATTCTGGTCAGTAACCAGTAACTAGTTCTGATTACTGACTATTTCACCAG 200289
                                                                       v     
C rnd-1_family-         78 ATTCTGGTCAGTAACCAGTAACTAGTTCTGATTACTGACTATTTGACCAG 29

  scaffold234|s     200290 AATCTAAAAATTGGAATTTGAAACTTAG 200317
                                      i                
C rnd-1_family-         28 AATCTAAAAATCGGAATTTGAAACTTAG 1

Matrix = 20p43g.matrix
Kimura (with divCpGMod) = 4.34
Transitions / transversions = 0.88 (7/8)
Gap_init rate = 0.01 (3 / 316), avg. gap size = 4.00 (12 / 3)


15680 3.83 1.22 0.37 scaffold234|size301731 200447 202329 (98900) C scaffold9|size952703_(dbseq-nr_94)_[283613,290091]#LTR/Gypsy (2196) 4283 2385 m_b2196s001i2 76525

  scaffold234|s     200447 GCAGTTCTAGTTCAGTCACGCTGTACTTTTGTTGCGTCATTGACAGCTTC 200496
                            i           i              i         i i         
C scaffold9|siz       4283 GTAGTTCTAGTTCGGTCACGCTGTACTTCTGTTGCGTCGTCGACAGCTTC 4234

  scaffold234|s     200497 CTGTTGAAGAACGCAAGGGGCCTATTACCCTGGGTGATAACTGATCCAAG 200546
                              i                                              
C scaffold9|siz       4233 CTGCTGAAGAACGCAAGGGGCCTATTACCCTGGGTGATAACTGATCCAAG 4184

  scaffold234|s     200547 TTGTTTAGACGAGGCATCAGTATATATCTCAAATTCTATTGAATAATCAA 200596
                                                               i           ii
C scaffold9|siz       4183 TTGTTTAGACGAGGCATCAGTATATATCTCAAATTCCATTGAATAATCGG 4134

  scaffold234|s     200597 GATACGCTAAGACTAAATCCTTGGCAATAGAAGTCTTAACGTCATCGA-T 200645
                               v          v            v                   - 
C scaffold9|siz       4133 GATAGGCTAAGACTACATCCTTGGCAATTGAAGTCTTAACGTCATCGAAT 4084

  scaffold234|s     200646 GTTTTTTGATGCACCGTGTCCCAGTACCATGGACGTTTCTTCATCTTATT 200695
                            i    -                         i         i    i  
C scaffold9|siz       4083 GCTTTT-GATGCACCGTGTCCCAGTACCATGGGCGTTTCTTCGTCTTGTT 4035

  scaffold234|s     200696 GGCTCTGGTGACCTTGGTGTGACCGCACTCTCCTACCAGTGAGGTGAGTG 200745
                                                                             
C scaffold9|siz       4034 GGCTCTGGTGACCTTGGTGTGACCGCACTCTCCTACCAGTGAGGTGAGTG 3985

  scaffold234|s     200746 GGGCAAGCACTTTGCTGTGTCTTGCCCAAAGATCTCTATAATACTGGACC 200795
                                       i    i                      i         
C scaffold9|siz       3984 GGGCAAGCACTTCGCTGCGTCTTGCCCAAAGATCTCTATAGTACTGGACC 3935

  scaffold234|s     200796 ATGCCCAGGAACTTACGGAGGTCATTGACATTTTTCGGCGATGAAATCGC 200845
                                                  v           i              
C scaffold9|siz       3934 ATGCCCAGGAACTTACGGAGGTCTTTGACATTTTTTGGCGATGAAATCGC 3885

  scaffold234|s     200846 GAGAATCGCCTGTACCTTTTTCTGTTGTGGTTTAATCCCTGTTCGTGTGA 200895
                                                   i                         
C scaffold9|siz       3884 GAGAATCGCCTGTACCTTTTTCTGCTGTGGTTTAATCCCTGTTCGTGTGA 3835

  scaffold234|s     200896 GGGTATAACCTAGATATTCTGTTTCAAAGGTGCAGAATGACAATTTTCGG 200945
                                                                    i i      
C scaffold9|siz       3834 GGGTATAACCTAGATATTCTGTTTCAAAGGTGCAGAATGACGACTTTCGG 3785

  scaffold234|s     200946 GCGTTGATTCGCAAGCCCGCCTTGCGTAGCCTGGTAAGCACCATTCTCAA 200995
                                                 i                      i    
C scaffold9|siz       3784 GCGTTGATTCGCAAGCCCGCCTCGCGTAGCCTGGTAAGCACCATTTTCAA 3735

  scaffold234|s     200996 TTTGTCAAGGTGGTCTTCCAGGTTTGCCTTTGCGATGCATAACAAATCAT 201045
                                                           i                 
C scaffold9|siz       3734 TTTGTCAAGGTGGTCTTCCAGGTTTGCCTTTGTGATGCATAACAAATCAT 3685

  scaffold234|s     201046 CAAGGTAAGCTTGTACGAACTCTAAGGCTCCCATTAGTGTTGACATTTTT 201095
                                      i                                      
C scaffold9|siz       3684 CAAGGTAAGCTCGTACGAACTCTAAGGCTCCCATTAGTGTTGACATTTTT 3635

  scaffold234|s     201096 GCTTGAAAGATGTCTGGTGAACCTGCGATGCCCATGGGCAAATGGAGGTA 201145
                                                              v     vi       
C scaffold9|siz       3634 GCTTGAAAGATGTCTGGTGAACCTGCGATGCCCATTGGCAATCGGAGGTA 3585

  scaffold234|s     201146 GGAATACTTGCCCCATGGGAAAATGAGGGTACACATTTTGGATGAATCGG 201195
                           i                                i                
C scaffold9|siz       3584 AGAATACTTGCCCCATGGGAAAATGAGGGTACATATTTTGGATGAATCGG 3535

  scaffold234|s     201196 GATCCAATCTAATGGTATAATAACCCATGTTTAAATCTAGGGTTGTAGCA 201245
                                 i                                           
C scaffold9|siz       3534 GATCCAGTCTAATGGTATAATAACCCATGTTTAAATCTAGGGTTGTAGCA 3485

  scaffold234|s     201246 TAGGTAAATCCTTATAGCTCTTGCAGGACTGTACTGATTTTGGGTAATGG 201295
                                        v                                    
C scaffold9|siz       3484 TAGGTAAATCCTTCTAGCTCTTGCAGGACTGTACTGATTTTGGGTAATGG 3435

  scaffold234|s     201296 AAAC-GCTTTCGAACTAGTCG-TTATTTACTTCTCTACAATCAGTGAGAA 201343
                               -                -               v            
C scaffold9|siz       3434 AAACGGCTTTCGAACTAGTCGTTTATTTACTTCTCTAAAATCAGTGAGAA 3385

  scaffold234|s     201344 AGCG-ACAGTT-CGTCTTGTTTTCCAGTGATAAATGATGGTG-CGCCCAT 201390
                               -      -                              -       
C scaffold9|siz       3384 AGCGTACAGTTCCGTCTTGTTTTCCAGTGATAAATGATGGTGACGCCCAT 3335

  scaffold234|s     201391 TCTGATTCGGG-TGAAACTCTACCACTCCCAGTTTGCATAATCTATTCAT 201439
                             i        -                      i              v
C scaffold9|siz       3334 TCCGATTCGGGCTGAAACTCTACCACTCCCAGTTCGCATAATCTATTCAG 3285

  scaffold234|s     201440 TTCTTTGATAGTTGTTTCTTTGCAAGATTTTGGTACTGGGTATGCCTTGC 201489
                                                                             
C scaffold9|siz       3284 TTCTTTGATAGTTGTTTCTTTGCAAGATTTTGGTACTGGGTATGCCTTGC 3235

  scaffold234|s     201490 CATGATATGGCTATGCACCCTCCTTAAGTTTGAAGGACACAGGCTCTGTG 201539
                                       v   i             i                   
C scaffold9|siz       3234 CATGATATGGCTTTGCGCCCTCCTTAAGTTCGAAGGACACAGGCTCTGTG 3185

  scaffold234|s     201540 TTCCAATCACCTAGTGT--CGCC-AAAAGTTCCTCAAATTCTGTGAGTAA 201586
                                      i     --  i -                          
C scaffold9|siz       3184 TTCCAATCACCCAGTGTTCCGTCAAAAAGTTCCTCAAATTCTGTGAGTAA 3135

  scaffold234|s     201587 CTCCAGCAACGAAGTTTTGGTC-TGGAGACTAAGGTGAGTACAATTGGTG 201635
                                      -          -        v                  
C scaffold9|siz       3134 CTCCAGCAACG-AGTTTTGGTCTTGGAGACTTAGGTGAGTACAATTGGTG 3086

  scaffold234|s     201636 CTAACAATTGATTGGAGGTCTGCCTTTTTATAGTTTGCATCTAGGGTTTT 201685
                                                           i            i    
C scaffold9|siz       3085 CTAACAATTGATTGGAGGTCTGCCTTTTTATAATTTGCATCTAGGATTTT 3036

  scaffold234|s     201686 AACTATGCACTGTGTCGCTTCCTGCGTACTTTGCAGTTCATTTGCCATGC 201735
                                iv i                         i               
C scaffold9|siz       3035 AACTACCCGCTGTGTCGCTTCCTGCGTACTTTGCGGTTCATTTGCCATGC 2986

  scaffold234|s     201736 TGTTGTTAAGAGCCCAGGCTTTATCCAAGTTTGATGAGGTCAGACTATTG 201785
                                    v                                        
C scaffold9|siz       2985 TGTTGTTAACAGCCCAGGCTTTATCCAAGTTTGATGAGGTCAGACTATTG 2936

  scaffold234|s     201786 ATGTCTCTCATTGGCAAAATGATGTGATCAATGGTAATTTCTTTTGTTCA 201835
                                                              v             i
C scaffold9|siz       2935 ATGTCTCTCATTGGCAAAATGATGTGATCAATGGTTATTTCTTTTGTTCG 2886

  scaffold234|s     201836 AAAATCTAGAACAATTCCAAGCTCTTTGATGGTTTGACATCCAAGAATGA 201885
                                             i        v                      
C scaffold9|siz       2885 AAAATCTAGAACAATTCCGAGCTCTTTCATGGTTTGACATCCAAGAATGA 2836

  scaffold234|s     201886 GGTTGAACGCTGGCTTTGCCATC-TTTTCTTATCATACTCTACTACATCA 201934
                              i                   -                          
C scaffold9|siz       2835 GGTCGAACGCTGGCTTTGCCATCTTTTTCTTATCATACTCTACTACATCA 2786

  scaffold234|s     201935 GGAGTCACTGTGTACTCCTTACTGTTCGAATACTCAAAGAACTTTAAGTT 201984
                                                                             
C scaffold9|siz       2785 GGAGTCACTGTGTACTCCTTACTGTTCGAATACTCAAAGAACTTTAAGTT 2736

  scaffold234|s     201985 GACTTCACTCCTTCCTTTGGTTAGGAAGCTCCCATTTGACATGCGCCAAG 202034
                                 i                             i i i         
C scaffold9|siz       2735 GACTTCGCTCCTTCCTTTGGTTAGGAAGCTCCCATTCGGCGTGCGCCAAG 2686

  scaffold234|s     202035 ACGTTAGCACCTGCCTAGCCAAGTAGGAAAGCG-----CC-TGCTCTTTG 202078
                             v  i            i              -----  - v i     
C scaffold9|siz       2685 ACTTTGGCACCTGCCTAGTCAAGTAGGAAAGCGTTTCTCCGTTCCCTTTG 2636

  scaffold234|s     202079 CATGGAACAGGAGATCACCATCAGACCCACTGTCTAGTAGGATCCATGCA 202128
                                                    i                   -  - 
C scaffold9|siz       2635 CATGGAACAGGAGATCACCATCAGATCCACTGTCTAGTAGGATCC-TG-A 2588

  scaffold234|s     202129 TGACTGTGTTAC--GTACGATACCCTGTAGAGTGTTCGATGTTCTTACGG 202176
                                       --      ii                  i         
C scaffold9|siz       2587 TGACTGTGTTACTGGTACGACGCCCTGTAGAGTGTTCGATATTCTTACGG 2538

  scaffold234|s     202177 GCTGGATTTTCAGTCGCTGTAAAGCGTGCTTGTGCTACTACAGTAGTGAC 202226
                                             v  v                            
C scaffold9|siz       2537 GCTGGATTTTCAGTCGCTTTATAGCGTGCTTGTGCTACTACAGTAGTGAC 2488

  scaffold234|s     202227 CTGCCCTTCTTTACCTGTCTAAGGGGGGTTCACACTATTGAAAAGGTCAC 202276
                                              -  --                          
C scaffold9|siz       2487 CTGCCCTTCTTTACCTGTC-AA--GGGGTTCACACTATTGAAAAGGTCAC 2441

  scaffold234|s     202277 CCGACA--TCGGGGTCCGACAATTCGGTTATTG-TTCACTCTGTGTAAGG 202323
                                 --                         -                
C scaffold9|siz       2440 CCGACAGTTCGGGGTCCGACAATTCGGTTATTGTTTCACTCTGTGTAAGG 2391

  scaffold234|s     202324 TTGGCT 202329
                                 
C scaffold9|siz       2390 TTGGCT 2385

Matrix = 20p43g.matrix
Kimura (with divCpGMod) = 2.74
Transitions / transversions = 2.79 (53/19)
Gap_init rate = 0.01 (23 / 1882), avg. gap size = 1.30 (30 / 23)


511 4.92 0.00 0.00 scaffold234|size301731 202330 202390 (98839) C scaffold41|size688885_(dbseq-nr_738)_[243717,250168]#LTR/Gypsy (2028) 4424 4364 m_b2196s001i3 76526

  scaffold234|s     202330 AATTCCTTGACGAGCCATCTCTATCGGTAGACACGGTCAGAGGTTAATCC 202379
                                     v    v     i                            
C scaffold41|si       4424 AATTCCTTGAGGAGCAATCTCCATCGGTAGACACGGTCAGAGGTTAATCC 4375

  scaffold234|s     202380 GAGGGCGTCTT 202390
                                      
C scaffold41|si       4374 GAGGGCGTCTT 4364

Matrix = 20p43g.matrix
Kimura (with divCpGMod) = 5.09
Transitions / transversions = 0.50 (1/2)
Gap_init rate = 0.00 (0 / 60), avg. gap size = 0.0 (0 / 0)


14529 7.02 4.58 0.47 scaffold234|size301731 202395 204426 (96803) C scaffold9|size952703_(dbseq-nr_94)_[283613,290091]#LTR/Gypsy (4313) 2166 52 m_b2196s001i4 76525

  scaffold234|s     202395 TTTTCCGATAGCGCTGCTTTCATTTTCTTGTTGG---------TTTTGTT 202435
                                         - -                 ---------v     i
C scaffold9|siz       2166 TTTTCCGATAGCGC-G-TTTCATTTTCTTGTTGGACTTGGTAAGTTTGTC 2119

  scaffold234|s     202436 GA-----GCGGATAGC-GCG-ATAGCTACTTCCTCCTTGAGCAGGTCTCT 202478
                             -----         -   -                i            
C scaffold9|siz       2118 GATTTTAGCGGATAGCTGCGCATAGCTACTTCCTCCTCGAGCAGGTCTCT 2069

  scaffold234|s     202479 TTAGTCCACGAGAGCTTCCATTTGGTTTTTTTCCCTTGAAGCTTGACTTC 202528
                           i             i              i i                 v
C scaffold9|siz       2068 CTAGTCCACGAGAGTTTCCATTTGGTTTTCTCCCCTTGAAGCTTGACTTG 2019

  scaffold234|s     202529 GGGTCCCATTGAGTCATACTTCCG-CAATCCGGAG-GTTGTGGATGGTAT 202576
                                                   -          -       i      
C scaffold9|siz       2018 GGGTCCCATTGAGTCATACTTCCGGCAATCCGGAGTGTTGTGGGTGGTAT 1969

  scaffold234|s     202577 GTAC------CGTTTCTTGCAGAGAGAACATTACTTCTCTGTTCGACGTT 202620
                             i ------i                   v           v  i    
C scaffold9|siz       1968 GTGCGCCCCATGTTTCTTGCAGAGAGAACAGTACTTCTCTGTGCGGCGTT 1919

  scaffold234|s     202621 TCTTTGGAATCTGGTCGCTAAAAGAGACCATCTTTTTCCTAGATGAGTCA 202670
                               i -    i    i                 i              i
C scaffold9|siz       1918 TCTTCG-AATCCGGTCACTAAAAGAGACCATCTTCTTCCTAGATGAGTCG 1870

  scaffold234|s     202671 TTAGAGATGGCTACAGTCTTGGGTCCTTCTCCAACCTTCTTGGTGGGGTA 202720
                               vvv       i                       i i         
C scaffold9|siz       1869 TTAGCCTTGGCTACGGTCTTGGGTCCTTCTCCAACCTTTTCGGTGGGGTA 1820

  scaffold234|s     202721 GGCCT-CTTGCTGC--TCAAGGACT-GAGAAGTTCCCTGACACTCTGTGG 202766
                                -  i v   --         -                        
C scaffold9|siz       1819 GGCCTTCTCGATGCGTTCAAGGACTTGAGAAGTTCCCTGACACTCTGTGG 1770

  scaffold234|s     202767 TACCAAAGCTCCACTGAGCTCATATTGGTCGTGCCAGTTCCTAGGAACCA 202816
                                                         v                   
C scaffold9|siz       1769 TACCAAAGCTCCACTGAGCTCATATTGGTCCTGCCAGTTCCTAGGAACCA 1720

  scaffold234|s     202817 TCCTGAGAATGTGGCTTGCCAAGTCAGCATCATCGAATAGCCCGCATACT 202866
                                  i                 i        i   i           
C scaffold9|siz       1719 TCCTGAGGATGTGGCTTGCCAAGTCGGCATCATCAAATGGCCCGCATACT 1670

  scaffold234|s     202867 TTCATAGACTTTGCAGCCTTTGAAGAGTAAAACAGGCACG-CAAGATTTC 202915
                              i                                    -     v   
C scaffold9|siz       1669 TTCGTAGACTTTGCAGCCTTTGAAGAGTAAAACAGGCACGGCAAGAGTTC 1620

  scaffold234|s     202916 CACATACCTGTTAAGGCGTTGGATCCTCTGCACAAAGTCCCTGATGGGTA 202965
                                   i                                         
C scaffold9|siz       1619 CACATACCCGTTAAGGCGTTGGATCCTCTGCACAAAGTCCCTGATGGGTA 1570

  scaffold234|s     202966 CCTTGTTTGGTTTCTTCAGCCCATTGCTGATGTAGAAAGCGTTG-TGCTC 203014
                             i                                        v-     
C scaffold9|siz       1569 CCCTGTTTGGTTTCTTCAGCCCATTGCTGATGTAGAAAGCGTTCCTGCTC 1520

  scaffold234|s     203015 CGCTGCATCAGTCCTAAAGACGGTCTGCAGATGCAACTGGACACATTCCT 203064
                                          i   i          i                   
C scaffold9|siz       1519 CGCTGCATCAGTCCTGAAGGCGGTCTGCAGGTGCAACTGGACACATTCCT 1470

  scaffold234|s     203065 GAAAGGAGGTCCCAGATGCCG--CGT---GTGGGATGCTCGGTCCCATAC 203109
                                       v        --   ---                     
C scaffold9|siz       1469 GAAAGGAGGTCCAAGATGCCGGGCGTTTTGTGGGATGCTCGGTCCCATAC 1420

  scaffold234|s     203110 ACATCTGTCCAGGGTTCGCAGTTGATTTGCTCCC-GATGATGGTGGTCCA 203158
                                                             -i i            
C scaffold9|siz       1419 ACATCTGTCCAGGGTTCGCAGTTGATTTGCTCCCCAACGATGGTGGTCCA 1370

  scaffold234|s     203159 -GGACGAAGGGCAGTCTCCGACAGTTGAGTGGAGTACTGCAGGAAGATTG 203207
                           -      v               i                        i 
C scaffold9|siz       1369 AGGACGACGGGCAGTCTCCGACAATTGAGTGGAGTACTGCAGGAAGATCG 1320

  scaffold234|s     203208 CTTGGCCAGTGGACAC----GCCTCACTGGTG--GATTTTAGCAGCAGTT 203251
                                    i      ----            --                
C scaffold9|siz       1319 CTTGGCCAGCGGACACTAGGGCCTCACTGGTGTGGATTTTAGCAGCAGTT 1270

  scaffold234|s     203252 GCTTTGTTCCACGACTGGACGATGGGG-AAGTTTCATCCATCCCTTTGTA 203300
                                              v  i    -  v        i        v 
C scaffold9|siz       1269 GCTTTGTTCCACGACTGGAGGACGGGGGAATTTTCATCCGTCCCTTTGAA 1220

  scaffold234|s     203301 CTTGGCTTT--TCGCAG--GTGGCAGTCAGTTTTACCTCAGCCTTTTTAT 203346
                                    --i     -- iv            i            i  
C scaffold9|siz       1219 CTTGGCTTTGGCCGCAGTGGCCGCAGTCAGTTTTGCCTCAGCCTTTTCAT 1170

  scaffold234|s     203347 CTGCCATACAGGCTTCCTTGTATTCCGTGTCTAAGCCTCTCTGGGAAATT 203396
                                v           i-   v                           
C scaffold9|siz       1169 CTGCCTTACAGGCTTCCC-GTAGTCCGTGTCTAAGCCTCTCTGGGAAATT 1121

  scaffold234|s     203397 ATTTCCATCGAGGTCTGGACATGGTTGAGGAACTGTGCAGGGCTTCCCTT 203446
                                                               v    i       i
C scaffold9|siz       1120 ATTTCCATCGAGGTCTGGACATGGTTGAGGAACTGTTCAGGACTTCCCTC 1071

  scaffold234|s     203447 GTTGAAGATGGTGACAGACAAGGTCATTTTGTTGGAGACCTTGATTTTGT 203496
                             i     i                                         
C scaffold9|siz       1070 GTCGAAGACGGTGACAGACAAGGTCATTTTGTTGGAGACCTTGATTTTGT 1021

  scaffold234|s     203497 TGACTACCTTCGGGGGGTCCATGGCAGTGGAAATGTAGGAAATGGGTGGC 203546
                              i           v              i                   
C scaffold9|siz       1020 TGATTACCTTCGGGGTGTCCATGGCAGTGGGAATGTAGGAAATGGGTGGC 971

  scaffold234|s     203547 TTGGACCTCCCTGAACTCCATTCACACTCCTGCAGCTTGAGTCCTTCTGG 203596
                             i                i            ii                
C scaffold9|siz        970 TTAGACCTCCCTGAACTCCGTTCACACTCCTGTGGCTTGAGTCCTTCTGG 921

  scaffold234|s     203597 GCTTGACTTGCTTGTCGACATCCTCTTAATTGCCTTGCCAAGGGGCATAT 203646
                                 i     v                      i          i   
C scaffold9|siz        920 GCTTGATTTGCTGGTCGACATCCTCTTAATTGCCTCGCCAAGGGGCGTAT 871

  scaffold234|s     203647 TATAAAACAAGGCCTTGAAGAAGGTCTTGGGTG-CCTGTTGAGGTAAGCT 203695
                                                            -           v    
C scaffold9|siz        870 TATAAAACAAGGCCTTGAAGAAGGTCTTGGGTGCCCTGTTGAGGTTAGCT 821

  scaffold234|s     203696 CG-AAAAGAA-TTTTTTA-TTTTTTATTTTAAATTTTCTCTTCATT-GCT 203741
                             -       -       -           v  v   i     i i-   
C scaffold9|siz        820 CGAAAAAGAATTTTTTTATTTTTTTATTTTTAAATTTTTCTTCGTCGGCT 771

  scaffold234|s     203742 TTTATTT-TTGGAAGT----CTTCCAACTATTTCGCGAGAATTCTCAATC 203786
                                  -   i    ----                          i   
C scaffold9|siz        770 TTTATTTCTTGAAAGTCTTGCTTCCAACTATTTCGCGAGAATTCTCGATC 721

  scaffold234|s     203787 ACGAAATTAATCCAACTCATAGGAA--CCCGATCGC---AGTCGATTGCT 203831
                                        i    i      --         ---           
C scaffold9|siz        720 ACGAAATTAATCCGACTCGTAGGAATCCCCGATCGCAGAAGTCGATTGCT 671

  scaffold234|s     203832 CGAAGTTTATCGCTTA-AC------ATCAAGGGAGAATTTTGGAGAGCTT 203874
                                         v -i ------   iv    vv             i
C scaffold9|siz        670 CGAAGTTTATCGCTGATGCTCGCTGATCGCGGGATTATTTTGGAGAGCTC 621

  scaffold234|s     203875 GAAGATAGCAAAACCGTAGGGAATTCGGTCGATCGCAGTAGCAGATTTTG 203924
                            v    v  i        -       -         -     v       
C scaffold9|siz        620 GTAGATCGCGAAACCGTA-GGAATTC-GTCGATCGC-GTAGCTGATTTTG 574

  scaffold234|s     203925 GATAGATCGTCGATCATGT--AAAAACG-ATCACTGGTGC-AAAAGTTAA 203970
                               i          i  i--       -   i       -         
C scaffold9|siz        573 GATAAATCGTCGATCGTGCAAAAAAACGTATCGCTGGTGCGAAAAGTTAA 524

  scaffold234|s     203971 AA--ACCGCTTTGCGAT-AAAAAATGGTTAGCGCACCT--TGTCGGAAGG 204015
                             --i    - i     -       v       i    --         i
C scaffold9|siz        523 AATTGCCGC-TCGCGATAAAAAAATTGTTAGCGTACCTCGTGTCGGAAGA 475

  scaffold234|s     204016 GTTGGATGTCGATGGCTT---CGTGCGAAGGTTGCACCATGGTTATCTAT 204062
                                             ---i i        i      i          
C scaffold9|siz        474 GTTGGATGTCGATGGCTTTGGTGCGCGAAGGTCGCACCACGGTTATCTAT 425

  scaffold234|s     204063 ACGAAGTGACCTGAGCCGAAAATTGTCGTAAAAAATATCATGCGAAAATT 204112
                            viv                                    i         
C scaffold9|siz        424 AGATAGTGACCTGAGCCGAAAATTGTCGTAAAAAATATCACGCGAAAATT 375

  scaffold234|s     204113 ATAGGTCG---CCACAGGTGTC-AAGATTTGATTTCATGAGTTATATTTG 204158
                                 v --- v         -            i     i       v
C scaffold9|siz        374 ATAGGTAGGTTCAACAGGTGTCGAAGATTTGATTTTATGAGCTATATTTT 325

  scaffold234|s     204159 ATACAATTGTGAGGATGGAAAGGCAGTGGAACTGCATTCCAATCCAAACA 204208
                           i   v                                            i
C scaffold9|siz        324 GTACTATTGTGAGGATGGAAAGGCAGTGGAACTGCATTCCAATCCAAACG 275

  scaffold234|s     204209 ATGCAAACAATCATTGTGTAGGTTTCTGCACAATATGTTATGTTCATACC 204258
                                   i     v            i         v            
C scaffold9|siz        274 ATGCAAACGATCATGGTGTAGGTTTCTACACAATATGGTATGTTCATACC 225

  scaffold234|s     204259 CTTCTTAAAGATGTTCAGATTCCTCCTCAAGGGTCTTCTC----TTGGGG 204304
                                v v     i i   -  i     v     v     ----      
C scaffold9|siz        224 CTTCTGATAGATGCTTAGA-TCTTCCTCCAGGGTGTTCTCTTGTTTGGGG 176

  scaffold234|s     204305 TTC--AACTTCCATGTTGGGGAGTCCATGCCATCGGGAGGAGGACTCTCC 204352
                              --                          i        v         
C scaffold9|siz        175 TTCTGAACTTCCATGTTGGGGAGTCCATGCCGTCGGGAGGTGGACTCTCC 126

  scaffold234|s     204353 TACTGAGGAGTCCTGAGAATGCTCC-ATTTAGGTTTTGTACCCAGGGGTA 204401
                               v-  i                -               v        
C scaffold9|siz        125 TACTT-GGGGTCCTGAGAATGCTCCTATTTAGGTTTTGTACACAGGGGTA 77

  scaffold234|s     204402 CAAAAAAGGCTGATTCTTGGCCTAT 204426
                                           v  vi i  
C scaffold9|siz         76 CAAAAAAGGCTGATTCATGCTCCAT 52

Matrix = 20p43g.matrix
Kimura (with divCpGMod) = 5.40
Transitions / transversions = 1.84 (92/50)
Gap_init rate = 0.03 (54 / 2031), avg. gap size = 1.91 (103 / 54)


409 7.24 5.71 1.37 scaffold234|size301731 204430 204499 (96730) C rnd-1_family-289#Unknown (343) 3151 3079 m_b2196s001i5 76527

  scaffold234|s     204430 AGATACG----GCCGACGAACAACTTGAGAGGAAACGGATGAACGCCAAG 204475
                                  ---- i i    - i            ?          i    
C rnd-1_family-       3151 AGATACGAAGCGTCAACGA-CGACTTGAGAGGAANCGGATGAACGTCAAG 3103

  scaffold234|s     204476 CATGCAAGGGAACAGGAACACCAC 204499
                                i                  
C rnd-1_family-       3102 CATGCGAGGGAACAGGAACACCAC 3079

Matrix = 20p43g.matrix
Kimura (with divCpGMod) = 4.94
Transitions / transversions = 1.00 (5/0)
Gap_init rate = 0.03 (2 / 69), avg. gap size = 2.50 (5 / 2)


1913 11.57 6.69 1.32 scaffold234|size301731 204503 204861 (96368) rnd-1_family-195#DNA/hAT-Tag1 1 378 (2731) m_b2196s001i6 76528

  scaffold234|s     204503 AGTTTCAAATTACTGAGGATTTTACCC--GAAA-CCGATTCCTGGATTCT 204549
                                            v v?    i --    -                
  rnd-1_family-          1 AGTTTCAAATTACTGAGTAANTTACTCAGGAAATCCGATTCCTGGATTCT 50

  scaffold234|s     204550 TACTGCCTTTTT-GGCCCTTCCTGCTACTCT-GGCTACTGTGTTTCCTTC 204597
                                       -    v  ?   i    v -             v  ? 
  rnd-1_family-         51 TACTGCCTTTTTTGGCCATTNCTGTTACTGTCGGCTACTGTGTTTACTNC 100

  scaffold234|s     204598 ACTTTACTGTGAGGGCATGTAAATGCACCTTTT--AGTAAAGTGTGTCTT 204645
                                    i      i         v v    --     v   i v v 
  rnd-1_family-        101 ACTTTACTGCGAGGGCGTGTAAATGCCCATTTTTCAGTAACGTGCGACGT 150

  scaffold234|s     204646 AGCCCAGTAACAGATAGTTTTAGCCCG-AATCACTCCCAAGTA-TTTTTA 204693
                                          v?v      ?i -    i          -    i 
  rnd-1_family-        151 AGCCCAGTAACAGATTNATTTAGCNTGGAATCGCTCCCAAGTAATTTTCA 200

  scaffold234|s     204694 GATGCGGTCTGGCCACATGCTAGCTCACGCACTTGTGCCAGCTGCTCGTG 204743
                            ii                 i           v  i          v   
  rnd-1_family-        201 GGCGCGGTCTGGCCACATGCCAGCTCACGCACGTGCGCCAGCTGCTGGTG 250

  scaffold234|s     204744 GCCTCATGTTCT------GCTTA--CGCACACGCATGCAGC-CACAGCTG 204784
                                 ?i    ------   i --   iv?          -   ?  i 
  rnd-1_family-        251 GCCTCANATTCTCACGTGGCTCAACCGCGANCGCATGCAGCACACNGCCG 300

  scaffold234|s     204785 CAGCTATTCC-CTCACTTCATTGCACATCGCAAAAACAACAATGAGAATT 204833
                               i  i  -     i   ii    -  i ----i              
  rnd-1_family-        301 CAGCCATCCCGCTCACCTCACCGCAC-TCAC----GCAACAATGAGAATT 345

  scaffold234|s     204834 TCCGCCGCCATCAT----CCCCTCCCC-AGCTG 204861
                                    ii v ----         -     
  rnd-1_family-        346 TCCGCCGCCGCCCTTCTCCCCCTCCCCTAGCTG 378

Matrix = 20p43g.matrix
Kimura (with divCpGMod) = 9.59
Transitions / transversions = 1.56 (25/16)
Gap_init rate = 0.05 (18 / 358), avg. gap size = 1.61 (29 / 18)


1624 25.87 9.87 4.08 scaffold234|size301731 204861 206045 (95184) C rnd-1_family-6#Unknown (100) 1251 1 m_b2196s001i7 76529

  scaffold234|s     204861 GAAATACAAAACC-ACGCCCC--GCCGCGCCCTCTTGTAGCATCAGCGCA 204907
                              v      v  -       --           ii ii      iiv  
C rnd-1_family-       1251 GAATTACAAACCCCACGCCCCACGCCGCGCCCTCCCGCGGCATCAATCCA 1202

  scaffold234|s     204908 GTTGCCC--------AG--GGAAAACT--CC-CTCCATTGGTGAGT---- 204940
                           iiv    --------  --   v  i --  -     v        ----
C rnd-1_family-       1201 ACAGCCCGAAAAAGAAGCAGGACAATTGACCGCTCCAGTGGTGAGTTTTT 1152

  scaffold234|s     204941 --ATTCCCCATTTTTCGTTT--TTAACTATTCAATTGAAACCCGCCATCT 204986
                           -- v i v       ii   -- i       i     i   i    ii i
C rnd-1_family-       1151 GCAGTTCGCATTTTTTATTTGNTCAACTATTTAATTGGAACTCGCCGCCC 1102

  scaffold234|s     204987 C-CTAACCTGCCATCTCCTCCCACGCTCTCCTCCATTAAATACAAACCCC 205035
                            -  i        - v  i   i i ----      v  v i   ?v   
C rnd-1_family-       1101 CGCTGACCTGCCA-CGCCCCCCGCAC----CTCCATGAATTGCAANACCC 1057

  scaffold234|s     205036 ACTCCCC----CACGCGCCTCTCGTGGCATCAGCGCAGTTGCCTGAAA-- 205079
                             v    ---- i   -    i  i       i vi iii   ?i   --
C rnd-1_family-       1056 ACGCCCCACGCCGCGC-CCTCCCGCGGCATCAACCTAACCGCCNAAAAAA 1008

  scaffold234|s     205080 ---GCAGGGGAAAACTCCACTCCAGTGGTGAGTATT---------CCCCA 205117
                           ---     ?vi vvvv  i              v  --------- v v 
C rnd-1_family-       1007 GAAGCAGGNCGATTGACCGCTCCAGTGGTGAGTTTTGTGTTCGATCGCGA 958

  scaffold234|s     205118 TTT---TCGTTT--TTAACTGTTTAATTGAAACCCGCCTCC----TAACC 205158
                              --- ii   -- i    i   ?    i  ?i   i   ---- i   
C rnd-1_family-        957 TTTGTTTTATTTCGTCAACTATTTNATTGGAANTCGCTTCCCCGCTGACC 908

  scaffold234|s     205159 TGCCATCTCCTCCCACATCTCTCCTCCATTCAATACAAACCCCACGGCAC 205208
                                   i  v    vi i ?i      vv v             ----
C rnd-1_family-        907 TGCCATCTTCTGCCACCCCCCNTCTCCATGAATTACAAACCCCACG---- 862

  scaffold234|s     205209 AGGCCACGCCCTC--GTGGCATCAGCGCA--GTTGCCTGAAAGAAGCAGG 205254
                           ---  i       -- i       iivi -- i   vvi i      ?  
C rnd-1_family-        861 ---CCGCGCCCTCCCGCGGCATCAATTTAAAGCTGCAAAAGAGAAGCNGG 815

  scaffold234|s     205255 GGAAAACTCCACTCCAGTGGTGAGGTTTCCCCATTTTTGCTT--TTAACT 205302
                           iv ----  v  --          v   v vvv     ii  -- i  i 
C rnd-1_family-        814 ACA----TCGAC--CAGTGGTGAGTTTTGCGATTTTTTATTTGTTCAATT 771

  scaffold234|s     205303 ATTTA----ATTG-GAACCCGCTGTCTCCTAACCTGCCGTCTCCTCCCAG 205347
                               v---- i  - i  v       -------     i   i ?v   v
C rnd-1_family-        770 ATTTCTATCACTGTGGACGCGCTGTC-------CTGCCATCTTCNGCCAC 728

  scaffold234|s     205348 CACTCTCCTCCAT----TCAATACAAACTCCACGCCCCATGCCGCCTTCT 205393
                            v   -       ---- v    ---i i       ----  -   i  i
C rnd-1_family-        727 CCCTC-CCTCCATGACTTAAATA---GCCCCACGCC----GC-GCCCTCC 687

  scaffold234|s     205394 CATAGCATCAGC-ACAGCCTGAAAAAGAAGGAGGGAACACT---CCACTC 205439
                            iii  v   ii- v  vvv          v   --   v ---    i 
C rnd-1_family-        686 CGCGGCTTCAATTAAAGAGAGAAAAAGAAGCAGG--ACAATTGNCCACCC 639

  scaffold234|s     205440 CAGTGGTGAGTATTCCCATTTTC-ATTTTTTCA-CTATTTAATTGGAACA 205487
                                      v  i vi    ?-    vi   -               v
C rnd-1_family-        638 CAGTGGTGAGTTTTTCAGTTTTNTATTTGCTCAACTATTTAATTGGAACT 589

  scaffold234|s     205488 CATCAACACTCACCTGCCATCTCCTCCCACATCTCTCCTCCATTCAATAC 205537
                            iv iv v  v      ?    i ii    ii i   viv   vv v   
C rnd-1_family-        588 CGACGTCCCTGACCTGCNATCTTCCTCCACGCCCCTCGCACATGAATTAC 539

  scaffold234|s     205538 -AACCCCA--CTCAAGCCGCA-CCTCTCTAGGCATCAGTGCAGCCGCCTT 205583
                           -      i-- i  v     i-    i vv    vvvi vi i ?   vv
C rnd-1_family-        538 AAACCCCGCCCCCACGCCGCGCCCTCCCGTGGCAGATATCTAACNGCCAA 489

  scaffold234|s     205584 GA-------GGGAAAACT--CCACCCCAGTGGTGAGTATTCCCATTT-TT 205623
                           i -------i    i i --    i  v         v  vv v i -  
C rnd-1_family-        488 AAAAGAAGCAGGAAGATTGACCACTCCTGTGGTGAGTTTTGGCTTCTATT 439

  scaffold234|s     205624 CGTTTTTACTATTTA--ATTGGAACACATCAACACTCACCTGCCATCTCC 205671
                           i -iiiv     ?  --    i   v iv iv v  v      v    i 
C rnd-1_family-        438 TG-CCCAACTATNTATTATTGAAACTCGACGCCCCTGACCTGCGATCTTC 390

  scaffold234|s     205672 TCCCACATCTCTCCTCCATTCAATACAAACTCCA-GCCCCATGC----AC 205716
                           ii    vi iv  v vv  vv v i -   i   -      i  ----v 
C rnd-1_family-        389 CTCCACCCCCATCGTGAATGAATTGC-AACCCCACGCCCCACGCCGCGCC 341

  scaffold234|s     205717 TTCTCATAGCATCAGCGCAGCTGCCTGAAAAGAAGGAGGGCACACT---C 205763
                           i  i  ii v v? ii-i i v v vi        v   --   v --- 
C rnd-1_family-        340 CTCCCACGGAAANAAT-TAACAGGCAAAAAAGAAGCAGG--ACAATCGAC 294

  scaffold234|s     205764 CACTCCAGTGGTGAGTATTCCCATTTTTCATTTTTTTCA--CTATTTAAT 205811
                             v  iv         -  iv    v  --  vi  v  --      v  
C rnd-1_family-        293 CAATCTCGTGGTGAGT-TTTGCATTATT--TTACTTGCAATCTATTTCAT 247

  scaffold234|s     205812 TGGAACACATCAACACTCACCTGCCATCT-CCTCCCACATCTCTCCTCCA 205860
                             v   v  viiv v  v       i  i-i     -  i i      i 
C rnd-1_family-        246 TGTAACTCAATGCCCCTGACCTGCCGTCCATCTCCC-CACCCCTCCTCTA 198

  scaffold234|s     205861 TTCAATACAACCCC---ACGCCTGC-CGCCGC-CCTCTCTA----GGCA- 205900
                            vv v     i   --- i   iv -  i   -   ii i ----i   -
C rnd-1_family-        197 TGAATTACAATCCCCATATGCCCTCACGTCGCGCCTTCCCATGGGAGCAA 148

  scaffold234|s     205901 -TCAGCAGCCCTGAAAAAAGAAGGAGGAAACTCCAC----CCCAGTGGTG 205945
                           - i i   v ---          v    v v iv  ----    -    i
C rnd-1_family-        147 TTTAACAGGC---AAAAAAGAAGCAGGACAATTGACAAATCCCA-TGGTA 102

  scaffold234|s     205946 AGTATT-CCCATGTTTCATTTTTTAACTATTTAATTGGAACACATCAACA 205994
                              v  -vv   v   vv  viii        v    v   ? iv  v v
C rnd-1_family-        101 AGTTTTGGACATTTTTGTTTGCCCAACTATTTCATTGTAACNCGACATCC 52

  scaffold234|s     205995 CTCACCTGCCATCTCTTCCCACACCTCTCCTCCATTCAAT-ACAAACCCC 206043
                                    v    iii i   vv v     ?  - v   -      v  
C rnd-1_family-         51 CTCACCTGCAATCTTCCCTCACTACACTCCTNCA-TGAATAACAAACACC 3

  scaffold234|s     206044 AC 206045
                             
C rnd-1_family-          2 AC 1

Matrix = 20p43g.matrix
Kimura (with divCpGMod) = 29.61
Transitions / transversions = 1.10 (154/140)
Gap_init rate = 0.08 (99 / 1184), avg. gap size = 1.70 (168 / 99)

1901 26.10 9.77 3.81 scaffold234|size301731 205023 206189 (95040) C rnd-1_family-6#Unknown (101) 1250 17 m_b2196s001i8 76529

  scaffold234|s     205023 AAATACAAACCCCACTCCCC----CACGCGCCTCTCGTGGCATCAGCGCA 205068
                             v            v    ---- i   -    i  i       iiv  
C rnd-1_family-       1250 AATTACAAACCCCACGCCCCACGCCGCGC-CCTCCCGCGGCATCAATCCA 1202

  scaffold234|s     205069 GTTGCCTGAAA--GCAG-GGGAAAACT--CCACTCCAGTGGTGAGTATTC 205113
                           iiv   i    -- v  -i   v  i --  i              v  i
C rnd-1_family-       1201 ACAGCCCGAAAAAGAAGCAGGACAATTGACCGCTCCAGTGGTGAGTTTTT 1152

  scaffold234|s     205114 CCCATTTTCGTTTTT---------AACTGTTTAATTGAAAC---CCGCCT 205151
                           v vi  iv i     ---------    i        i   ---     i
C rnd-1_family-       1151 GCAGTTCGCATTTTTTATTTGNTCAACTATTTAATTGGAACTCGCCGCCC 1102

  scaffold234|s     205152 C-CTAACCTGCCATCTCCTCCCACATCTCTCCTCCATTCAATACAAACCC 205200
                            -  i        - v  i   i  -----       vv v i   ?v  
C rnd-1_family-       1101 CGCTGACCTGCCA-CGCCCCCCGCA-----CCTCCATGAATTGCAANACC 1058

  scaffold234|s     205201 CACGGCACAGGCCACGCCCT--CGTGGCATCAGCGCAGTTGCCT--GAAA 205246
                               v v  v   i      --  i       i vi iii   ?--i   
C rnd-1_family-       1057 CACGCCCCACGCCGCGCCCTCCCGCGGCATCAACCTAACCGCCNAAAAAA 1008

  scaffold234|s     205247 GAAGCAGGGGAAAACTCCACTCCAGTGGTGAG------GTT---TCCCCA 205287
                                   ?vi vvvv  i             ------   ---  v v 
C rnd-1_family-       1007 GAAGCAGGNCGATTGACCGCTCCAGTGGTGAGTTTTGTGTTCGATCGCGA 958

  scaffold234|s     205288 T---TTTTGCTT--TTAACTATTTAATTGGAACCCGCTGTCTC-CTAACC 205331
                            ---    ii  -- i        ?       ?i    vi i -  i   
C rnd-1_family-        957 TTTGTTTTATTTCGTCAACTATTTNATTGGAANTCGCTTCCCCGCTGACC 908

  scaffold234|s     205332 TGCCGTCTCCTCCCAGCACTCTCCTCCATTCAATACAAACTCCACGCCCC 205381
                               i   i  v   v v i ?i      vv v       i       --
C rnd-1_family-        907 TGCCATCTTCTGCCACCCCCCNTCTCCATGAATTACAAACCCCACGCC-- 860

  scaffold234|s     205382 ATGCCGCCTTCTCATAGCATCAG--CACAGCCTGAAAAAGAAGGAGGGAA 205429
                           -- -    i  i iii      i--i v  -   v      iiiiv? i 
C rnd-1_family-        859 --G-CGCCCTCCCGCGGCATCAATTTAAAG-CTGCAAAAGAGAAGCNGGA 814

  scaffold234|s     205430 CACTCCACTCCAGTGGTGAGTATTCCCA-TTTTCATTTTTTC-ACTATT- 205476
                             -  v --            v  v v -    i    v   - i    -
C rnd-1_family-        813 CA-TCGA--CCAGTGGTGAGTTTTGCGATTTTTTATTTGTTCAATTATTT 767

  scaffold234|s     205477 ---TAATTG-GAACACATCAACACTCACCTGCCATCTCCTCCCACATCTC 205522
                           --- v i  - i  ------i i  vv          i ?v    vi   
C rnd-1_family-        766 CTATCACTGTGGAC------GCGCTGTCCTGCCATCTTCNGCCACCCCTC 723

  scaffold234|s     205523 TCCTCCAT---TCAATACAACCCCACTCAAGCCGCA-CCTCTCTAGGCAT 205568
                           -       --- i  - i i      ----     i-    i vv   v 
C rnd-1_family-        722 -CCTCCATGACTTAA-ATAGCCCCAC----GCCGCGCCCTCCCGCGGCTT 679

  scaffold234|s     205569 CAGTGCAGCCGCCTTGAGGGAAAA-----C----------TCCACCCCAG 205603
                             i vv i-------   i     ----- ----------?         
C rnd-1_family-        678 CAATTAAA-------GAGAGAAAAAGAAGCAGGACAATTGNCCACCCCAG 636

  scaffold234|s     205604 TGGTGAGTATTCCCATTTTTCGTTTTT---ACTATTTAATTGGAACACAT 205650
                                   v  i vi    ?ii   vi---                v iv
C rnd-1_family-        635 TGGTGAGTTTTTCAGTTTTNTATTTGCTCAACTATTTAATTGGAACTCGA 586

  scaffold234|s     205651 CAACACTCACCTGCCATCTCCTCCCACATCTCTCCTCCATTCAATACAAA 205700
                            iv v  v      ?    i ii    ii i   viv   vv v      
C rnd-1_family-        585 CGTCCCTGACCTGCNATCTTCCTCCACGCCCCTCGCACATGAATTACAAA 536

  scaffold234|s     205701 CTCCAGCCCCATGC----ACTTCTCATAGC----ATCAGCGCAGCTGCCT 205742
                            i  iv     i  ----v i  i i i  ----   ----i i ?   v
C rnd-1_family-        535 CCCCGCCCCCACGCCGCGCCCTCCCGTGGCAGATATC----TAACNGCCA 490

  scaffold234|s     205743 GAAAAGAAGGAGGGCACACT--CCACTCCAGTGGTGAGTATTCCCATTTT 205790
                           i        v   i- v i --       v         v  vv ---  
C rnd-1_family-        489 AAAAAGAAGCAGGA-AGATTGACCACTCCTGTGGTGAGTTTTGGC---TT 444

  scaffold234|s     205791 TCATTTTTTTCACTATTTA--ATTGGAACACATCAACACTCACCTGCCAT 205838
                           ii    viiiv     ?  --    i   v iv iv v  v      v  
C rnd-1_family-        443 CTATTTGCCCAACTATNTATTATTGAAACTCGACGCCCCTGACCTGCGAT 394

  scaffold234|s     205839 CTCCTCCCACATCTCTCCTCCATTCAATACAACCCCACGCCTGCCGCCGC 205888
                             i ii    vi iv  v vv  vv v i            ivv      
C rnd-1_family-        393 CTTCCTCCACCCCCATCGTGAATGAATTGCAACCCCACGCCCCACGCCGC 344

  scaffold234|s     205889 CCTCTCT------AGGCATCAGCAGCCCTGAAAAAAGAAGGAGGAAACTC 205932
                           v i   i------ i?v  i i   v ---          v    v v  
C rnd-1_family-        343 GCCCTCCCACGGAAANAATTAACAGGC---AAAAAAGAAGCAGGACAATC 297

  scaffold234|s     205933 CACC---CCAGTGGTGAGTATTCCCATGTTTCATTTTTTAACTATTTAAT 205979
                           v   --- iv         v  v vv i   i i  viv v      v  
C rnd-1_family-        296 GACCAATCTCGTGGTGAGTTTTGCATTATTTTACTTGCAATCTATTTCAT 247

  scaffold234|s     205980 TGGAACACATCAACACTCACCTGCCATCTCTTCCCACACCTCTCCTCCAT 206029
                             v   v  viiv v  v       i  iv ii  v    i      i  
C rnd-1_family-        246 TGTAACTCAATGCCCCTGACCTGCCGTCCATCTCCCCACCCCTCCTCTAT 197

  scaffold234|s     206030 TCAATACAAACCCCACCTGC---CAC---------TCTCTAGGCATCAGC 206067
                           vv v     v     iv   ---   ---------  i vv  v v  ii
C rnd-1_family-        196 GAATTACAATCCCCATATGCCCTCACGTCGCGCCTTCCCATGGGAGCAAT 147

  scaffold234|s     206068 GCAGCAGCCAAAGAAGGAG--GGAAAACT--CCACTCCAGTGGTGAGTAT 206113
                           vi i   v    i   i  --   v  i -- v v   vi    i   v 
C rnd-1_family-        146 TTAACAGGCAAAAAAGAAGCAGGACAATTGACAAATCCCATGGTAAGTTT 97

  scaffold234|s     206114 T-CCCATTTTTCATTTTTTTCACTATTTAATTGGAACACATCAACACTCA 206162
                            -vv       -i   viiiv       v    v   ? iv  v v    
C rnd-1_family-         96 TGGACATTTTT-GTTTGCCCAACTATTTCATTGTAACNCGACATCCCTCA 48

  scaffold234|s     206163 CC----ATCTCCTCCCACATCTCTCCTCCAT 206189
                             ----    i i i   vv v     ?   
C rnd-1_family-         47 CCTGCAATCTTCCCTCACTACACTCCTNCAT 17

Matrix = 20p43g.matrix
Kimura (with divCpGMod) = 29.71
Transitions / transversions = 1.05 (150/143)
Gap_init rate = 0.07 (84 / 1166), avg. gap size = 1.92 (161 / 84)

1760 25.12 10.25 3.98 scaffold234|size301731 205192 206352 (94877) C rnd-1_family-6#Unknown (104) 1247 17 m_b2196s001i9 76529

  scaffold234|s     205192 TACAAACCCCACGGCACAGGCCACGCCCTC--GTGGCATCAGCGCAGTTG 205239
                                        v v  v   i       -- i       iiv  iiv 
C rnd-1_family-       1247 TACAAACCCCACGCCCCACGCCGCGCCCTCCCGCGGCATCAATCCAACAG 1198

  scaffold234|s     205240 CCTGAAA--GAAGCAGGGGAAAACT--CCACTCCAGTGGTGAGGTTTCCC 205285
                             i    --        -- v  i --  i             v   iv 
C rnd-1_family-       1197 CCCGAAAAAGAAGCAGG--ACAATTGACCGCTCCAGTGGTGAGTTTTTGC 1150

  scaffold234|s     205286 ------CATTTTTGCTTT---TAACTATTTAATTGGAACCCGCTGTCTC- 205325
                           ------       vv   ---i                 i   i i i -
C rnd-1_family-       1149 AGTTCGCATTTTTTATTTGNTCAACTATTTAATTGGAACTCGCCGCCCCG 1100

  scaffold234|s     205326 CTAACCTGCCGTCTCCTCCCAGCACTCTCCTCCATTCAATACAAACTCCA 205375
                             i       i- v  i   -    ----      vv v i   ?vi   
C rnd-1_family-       1099 CTGACCTGCCA-CGCCCCCC-GCAC----CTCCATGAATTGCAANACCCA 1056

  scaffold234|s     205376 CGCCCCATGCCGC--CTTCTCATAGCATCAGC---ACAGCCTGAAAAAGA 205420
                                  i     -- i  i iii      i ---  v   ?i       
C rnd-1_family-       1055 CGCCCCACGCCGCGCCCTCCCGCGGCATCAACCTAACCGCCNAAAAAAGA 1006

  scaffold234|s     205421 AGGAGGGAACACT--CCACTCCAGTGGTGAGT-----ATTC-----CCAT 205458
                             v   ?vi- i --  i              -----i   ----- v  
C rnd-1_family-       1005 AGCAGGNCG-ATTGACCGCTCCAGTGGTGAGTTTTGTGTTCGATCGCGAT 957

  scaffold234|s     205459 TT---TCATTTTTTCA-CTATTTAATTGGAA--CACATCAACACTCACCT 205502
                             --- i    iv   -      ?       -- i v  vv i  v    
C rnd-1_family-        956 TTGTTTTATTTCGTCAACTATTTNATTGGAANTCGCTTCCCCGCTGACCT 907

  scaffold234|s     205503 GCCATCTCCTCCCACATCTCTCCTCCATTCAATAC-AACCCCACTCAAGC 205551
                                  i  v    vi i ?i      vv v   -        ----  
C rnd-1_family-        906 GCCATCTTCTGCCACCCCCCNTCTCCATGAATTACAAACCCCAC----GC 861

  scaffold234|s     205552 CGCA-CCTCTCTAGGCATCAG--TGCAGCCGCCTTGAGGGAAAACTC--- 205595
                              i-    i vv       i-- iv   i  ---i ii  i  vi?---
C rnd-1_family-        860 CGCGCCCTCCCGCGGCATCAATTTAAAGCTGC---AAAAGAGAAGCNGGA 814

  scaffold234|s     205596 CACC--CCAGTGGTGAGTATTCCCATTTTTCGTTTTTACTATTTAATTGG 205643
                             i --            v  v v      ii   v v - v   v  vv
C rnd-1_family-        813 CATCGACCAGTGGTGAGTTTTGCGATTTTTTATTTGTTC-AATTATTTCT 765

  scaffold234|s     205644 AACAC-ATCAACACTC--ACCTGCCATCTCCTCCCACATCTCTCCTCCAT 205690
                            v   -i vi  i v --v          i ?v    vi   -       
C rnd-1_family-        764 ATCACTGTGGACGCGCTGTCCTGCCATCTTCNGCCACCCCTC-CCTCCAT 716

  scaffold234|s     205691 TCAATACAAACTCCAGCCCCATGC----ACTTCTCATAGCATC------A 205730
                           --i ivi   ---i       i  ----v i  i iii  v  ------ 
C rnd-1_family-        715 --GACTTAAA---TAGCCCCACGCCGCGCCCTCCCGCGGCTTCAATTAAA 671

  scaffold234|s     205731 GCGCAGCTGCCTGAAAAGAAGGAGGGCACACT--CCACTCCAGTGGTGAG 205778
                            v -  ------i        v   i  - i --    i           
C rnd-1_family-        670 GAG-AG------AAAAAGAAGCAGGACA-ATTGNCCACCCCAGTGGTGAG 629

  scaffold234|s     205779 TATTCCCATTTTTCATTTTTTTCACTATTTAATTGGAACACATCAACACT 205828
                            v  i vi    ?i    vi iv                v iv iv v  
C rnd-1_family-        628 TTTTTCAGTTTTNTATTTGCTCAACTATTTAATTGGAACTCGACGTCCCT 579

  scaffold234|s     205829 CACCTGCCATCTCCTCCCACATCTCTCCTCCATTCAATAC-AACCCCACG 205877
                           v      ?    i ii    ii i   viv   vv v   -      i v
C rnd-1_family-        578 GACCTGCNATCTTCCTCCACGCCCCTCGCACATGAATTACAAACCCCGCC 529

  scaffold234|s     205878 CC--TGCCGCCGCCCTCTC----TAGGCATC-AGCAGCCCTGAAAAAAGA 205920
                             --i    -       i ----i  ii   - i ?   ---        
C rnd-1_family-        528 CCCACGCCG-CGCCCTCCCGTGGCAGATATCTAACNGCC---AAAAAAGA 483

  scaffold234|s     205921 AGGAGGAAACT---CCACCCCAGTGGTGAGTATTCCCATGTTTCATTT-T 205966
                             v     iv ---    i  v         v  vv ---  ii    -i
C rnd-1_family-        482 AGCAGGAAGATTGACCACTCCTGTGGTGAGTTTTGGC---TTCTATTTGC 436

  scaffold234|s     205967 TTAACTATTTA--ATTGGAACACATCAACACTCACCTGCCATCTCTTCCC 206014
                           ii      ?  --    i   v iv iv v  v      v    iiii  
C rnd-1_family-        435 CCAACTATNTATTATTGAAACTCGACGCCCCTGACCTGCGATCTTCCTCC 386

  scaffold234|s     206015 ACACCTCTCCTCCATTCAATACAA------ACCCCAC-CTGC-CACTCTC 206056
                             v  iv  v vv  vv v i   ------i      - i  - v   i 
C rnd-1_family-        385 ACCCCCATCGTGAATGAATTGCAACCCCACGCCCCACGCCGCGCCCTCCC 336

  scaffold234|s     206057 TAGGCATCAGCGCAGCAGCCAAAGAAGGAG--GGAAAACT--CCACTCCA 206102
                           vv  v v? ii-i i   v    i   i  --   v  ii--   v  iv
C rnd-1_family-        335 ACGGAAANAAT-TAACAGGCAAAAAAGAAGCAGGACAATCGACCAATCTC 287

  scaffold234|s     206103 GTGGTGAGTATTCCCATTTTTCATTTTTTTCA--CTATTTAATTGGAACA 206150
                                    -  iv    v  --  vi  v  --      v    v   -
C rnd-1_family-        286 GTGGTGAGT-TTTGCATTATT--TTACTTGCAATCTATTTCATTGTAAC- 241

  scaffold234|s     206151 CATCAACACTC-------ACCATCT-CCTCCCACATCTCTCCTCCATTCA 206192
                           --    ii i -------i  i  i-i     -  i i      i  vv 
C rnd-1_family-        240 --TCAATGCCCCTGACCTGCCGTCCATCTCCC-CACCCCTCCTCTATGAA 194

  scaffold234|s     206193 ATACAA-CCCCAC---------CGCCGCGC--TCTCGAGGCATCAGTGCA 206230
                           v     -     i---------  i     --  i iv  v v  i vi 
C rnd-1_family-        193 TTACAATCCCCATATGCCCTCACGTCGCGCCTTCCCATGGGAGCAATTTA 144

  scaffold234|s     206231 GCCGCCTGAAAGAAGGAG--GGAAAACT--CCACCCCAGTGGTGAGTATT 206276
                           i v v --   i   i  --   v  i -- v vi  vi    i   v  
C rnd-1_family-        143 ACAGGC--AAAAAAGAAGCAGGACAATTGACAAATCCCATGGTAAGTTTT 96

  scaffold234|s     206277 -CCCATTTTTCATTT--TTAACTATTTAATTG-AACACATCAACACTCAC 206322
                           -vv       -i   --ii        v    -   ? iv  v v     
C rnd-1_family-         95 GGACATTTTT-GTTTGCCCAACTATTTCATTGTAACNCGACATCCCTCAC 47

  scaffold234|s     206323 CTGCCATCTCCTCCCACATCTCTCCTTCAT 206352
                               v    i i i   vv v     ?   
C rnd-1_family-         46 CTGCAATCTTCCCTCACTACACTCCTNCAT 17

Matrix = 20p43g.matrix
Kimura (with divCpGMod) = 27.72
Transitions / transversions = 1.20 (153/127)
Gap_init rate = 0.08 (95 / 1160), avg. gap size = 1.77 (168 / 95)

1851 25.05 10.21 3.85 scaffold234|size301731 205365 206539 (94690) C rnd-1_family-6#Unknown (104) 1247 1 m_b2196s001i10 76529

  scaffold234|s     205365 TACAAACTCCACGCCCCATGCCGC--CTTCTCATAGCATCAGC---ACAG 205409
                                  i          i     -- i  i iii      ii---    
C rnd-1_family-       1247 TACAAACCCCACGCCCCACGCCGCGCCCTCCCGCGGCATCAATCCAACAG 1198

  scaffold234|s     205410 CCTGAAAAAGAAGGAGGGAACACT---CCACTCCAGTGGTGAGT------ 205450
                             i          v   --   v ---  i              ------
C rnd-1_family-       1197 CCCGAAAAAGAAGCAGG--ACAATTGACCGCTCCAGTGGTGAGTTTTTGC 1150

  scaffold234|s     205451 -ATTCCCATTTTC-ATTTTTTCA-CTATTTAATTGGAACACATCAAC--A 205495
                           -i   v      i-    v?   -               v ii iv --i
C rnd-1_family-       1149 AGTTCGCATTTTTTATTTGNTCAACTATTTAATTGGAACTCGCCGCCCCG 1100

  scaffold234|s     205496 CTCACCTGCCATCTCCTCCCACATCTCTCCTCCATTCAATACAAC-CCCA 205544
                             v        - v  i   i  -----       vv v i   ?-    
C rnd-1_family-       1099 CTGACCTGCCA-CGCCCCCCGCA-----CCTCCATGAATTGCAANACCCA 1056

  scaffold234|s     205545 C---TCAAGCCGCACC-TCTCTAGGCATCAGTGCAGCCGCCTTGAGGGAA 205590
                            ---i  v     i  -  i vv       iivi i     ?vi iiii 
C rnd-1_family-       1055 CGCCCCACGCCGCGCCCTCCCGCGGCATCAACCTAACCGCCNAAAAAAGA 1006

  scaffold234|s     205591 AAC--------T--CCACCCCAGTGGTGAGT-----ATTC-----CCATT 205620
                            i -------- --  i i            -----i   ----- v   
C rnd-1_family-       1005 AGCAGGNCGATTGACCGCTCCAGTGGTGAGTTTTGTGTTCGATCGCGATT 956

  scaffold234|s     205621 TTTCGTTTTT-----ACTATTTAATTGGAA--CACATCAACACTCACCTG 205663
                            v iv v   -----       ?       -- i v  vv i  v     
C rnd-1_family-        955 TGTTTTATTTCGTCAACTATTTNATTGGAANTCGCTTCCCCGCTGACCTG 906

  scaffold234|s     205664 CCATCTCCTCCCACATCTCTCCTCCATTCAATACAAACTCCAGCCCCATG 205713
                                 i  v    vi i ?i      vv v       i   - v  ii 
C rnd-1_family-        905 CCATCTTCTGCCACCCCCCNTCTCCATGAATTACAAACCCCA-CGCCGCG 857

  scaffold234|s     205714 CACTTCTCATAGCATCAGCGCA--GCTGCCTGAAAAGAAGGAGGGCACAC 205761
                            - i  i iii      iivi --     v-i  i     v?  i  ---
C rnd-1_family-        856 C-CCTCCCGCGGCATCAATTTAAAGCTGCA-AAAGAGAAGCNGGACA--- 812

  scaffold234|s     205762 TCCACTCCAGTGGTGAGTATTCCCATTTTTCATTTTTTTCACTATTTA-- 205809
                             v  --           v  v v      i    v  iv i     v--
C rnd-1_family-        811 TCGAC--CAGTGGTGAGTTTTGCGATTTTTTATTTGTTCAATTATTTCTA 764

  scaffold234|s     205810 --ATTG-GAACACATCAACACTCACCTGCCATCTCCTCCCACATCTCTCC 205856
                           -- i  - i  i i------  vv          i ?v    vi   -  
C rnd-1_family-        763 TCACTGTGGACGCG------CTGTCCTGCCATCTTCNGCCACCCCTC-CC 721

  scaffold234|s     205857 TCCAT---TCAATACAACCCCACGCCTGCCGCCGCCCTCTCTAGGCATCA 205903
                                --- i  - i i         ----  -      i vv   v   
C rnd-1_family-        720 TCCATGACTTAA-ATAGCCCCACGCC----GC-GCCCTCCCGCGGCTTCA 677

  scaffold234|s     205904 GC---AGCCCTGA-AAAAAGAAGGAGGA-AACT--CCACCCCAGTGGTGA 205946
                           ii---  v---  -         v    -  i --               
C rnd-1_family-        676 ATTAAAGA---GAGAAAAAGAAGCAGGACAATTGNCCACCCCAGTGGTGA 630

  scaffold234|s     205947 GTATTCCCATGTTTCATTT-TTTAACTATTTAATTGGAACACATCAACAC 205995
                             v  i vi v  ?i    -i i                 v iv iv v 
C rnd-1_family-        629 GTTTTTCAGTTTTNTATTTGCTCAACTATTTAATTGGAACTCGACGTCCC 580

  scaffold234|s     205996 TCACCTGCCATCTCTTCCCACACCTCTCCTCCATTCAATACAAACCCCAC 206045
                            v      ?    iiii    i  i   viv   vv v          i 
C rnd-1_family-        579 TGACCTGCNATCTTCCTCCACGCCCCTCGCACATGAATTACAAACCCCGC 530

  scaffold234|s     206046 C----TGCCACTCTCT--------AGGCATCAGCGCAGCAGCCAAAGAAG 206083
                            ----i   i v i  --------  ii   ----i i ?      i   
C rnd-1_family-        529 CCCCACGCCGCGCCCTCCCGTGGCAGATATC----TAACNGCCAAAAAAG 484

  scaffold234|s     206084 GAG--GGAAAACT--CCACTCCAGTGGTGAGTATTCCCATTTTTCATTTT 206129
                           i  --    i i --       v         v  vv ---  ii    v
C rnd-1_family-        483 AAGCAGGAAGATTGACCACTCCTGTGGTGAGTTTTGGC---TTCTATTTG 437

  scaffold234|s     206130 TTTCACTATTTA--ATTGGAACACATCAACACTCACC----ATCTCCTCC 206173
                           iiiv     ?  --    i   v iv iv v  v   ----    i ii 
C rnd-1_family-        436 CCCAACTATNTATTATTGAAACTCGACGCCCCTGACCTGCGATCTTCCTC 387

  scaffold234|s     206174 CACATCTCTCCTCCATTCAATACAACCCCAC------CGCCGCG--CTCT 206215
                              vi iv  v vv  vv v i         ------       --   i
C rnd-1_family-        386 CACCCCCATCGTGAATGAATTGCAACCCCACGCCCCACGCCGCGCCCTCC 337

  scaffold234|s     206216 CGAGGCATCAGT--GCAGCCGCCTGAAAGAAGGAGGGAAAACTCCACC-- 206261
                            iv  v v? i --i   --  vvi       v   iv  --  v   --
C rnd-1_family-        336 CACGGAAANAATTAACAG--GCAAAAAAGAAGCAGGACAA--TCGACCAA 291

  scaffold234|s     206262 -CCAGTGGTGAGTATTCCCATT-TTTCATTTTTAA-CTATTTAATTG-AA 206307
                           - iv         -  iv    -   i i  vi  -      v    -  
C rnd-1_family-        290 TCTCGTGGTGAGT-TTTGCATTATTTTACTTGCAATCTATTTCATTGTAA 242

  scaffold234|s     206308 CACATCAACACTCACCTGCCATCT-CCTCCCACATCTCTCCTTCATTCAA 206356
                            v  viiv v  v       i  i-i     -  i i     ii  vv v
C rnd-1_family-        241 CTCAATGCCCCTGACCTGCCGTCCATCTCCC-CACCCCTCCTCTATGAAT 193

  scaffold234|s     206357 TACAA-CCCCG-----CCTCAAGCCGCGCCCTCTCTAGGCATCAGTGCAG 206400
                                -    i-----     v i      i  i vv  v v  i vi i
C rnd-1_family-        192 TACAATCCCCATATGCCCTCACGTCGCGCCTTCCCATGGGAGCAATTTAA 143

  scaffold234|s     206401 CCGCCTGAAAAGAAGGAGGGAAAACT--CCACCCCAGTGGTGAGTATT-C 206447
                            v v vi        v -   v  i -- v vi  vi    i   v  -v
C rnd-1_family-        142 CAGGCAAAAAAGAAGCA-GGACAATTGACAAATCCCATGGTAAGTTTTGG 94

  scaffold234|s     206448 CCATTTTTCATTT--TTAACTATTTAATTGGAACACATCAACACTCACCT 206495
                           v       -i   --ii        v    v   ? iv  v v       
C rnd-1_family-         93 ACATTTTT-GTTTGCCCAACTATTTCATTGTAACNCGACATCCCTCACCT 45

  scaffold234|s     206496 GCCATCTCTTCCCACACCTCTCCTCCATTCAAT-ACAAACCCCAC 206539
                             v    iii i   vv v     ?  - v   -      v    
C rnd-1_family-         44 GCAATCTTCCCTCACTACACTCCTNCA-TGAATAACAAACACCAC 1

Matrix = 20p43g.matrix
Kimura (with divCpGMod) = 27.77
Transitions / transversions = 1.18 (153/130)
Gap_init rate = 0.08 (96 / 1174), avg. gap size = 1.75 (168 / 96)


1501 22.98 8.94 1.43 scaffold234|size301731 205969 206617 (94612) rnd-1_family-12#Unknown 11 707 (97) m_b2196s001i11 76530

  scaffold234|s     205969 AACTATTTAATTGGAACACATCAACACTCA--CCTGCCATCTCTTCCCAC 206016
                                           ---  iv  i i v--          ii v    
  rnd-1_family-         11 AACTATTTAATTGGAA---ATTCACGCCCTGTCCTGCCATCTTCTGCCAC 57

  scaffold234|s     206017 ACCTCTCCTCCA--TTCAATAC---AAACCCCACCTGCCAC-------TC 206054
                           v  i    viv --     v  --- vi      viv    -------i 
  rnd-1_family-         58 CCCCCTCCATGACTTTCAAAACCCCACGCCCCACGCCCCACGCCGCGCCC 107

  scaffold234|s     206055 TCTAGGCA---TCAGCGCAGCAGCCA-AAGAAGGAG--GGAAAACT--CC 206096
                             iv ? i---   iiv  i    v -  i   i  --   v  i --  
  rnd-1_family-        108 TCCCGNCGGATTCAATCCAACAGCGAGAAAAAGAAGCAGGACAATTGACC 157

  scaffold234|s     206097 ACTCCAGTGGTGAGTATTCCCATTTTTCATTTTTTTCA-CTATTTAATTG 206145
                             v v         ?v iv v      i v   v?   -           
  rnd-1_family-        158 ACGCGAGTGGTGAGNTTCGCGATTTTTTAATTTGNTCAACTATTTAATTG 207

  scaffold234|s     206146 GAACACATCAAC---ACTCACCATCTCCTCCCACATCTCTCCTCCATTCA 206192
                              ?v i? iv ---? iii      i  v -  iv i      i  vv 
  rnd-1_family-        208 GAANTCGNCGTCCTGNCCTGCCATCTTCTGC-ACGGCCCTCCTCTATGAA 256

  scaffold234|s     206193 ATACAA--CCCCAC------CGCCGCGCTCTC--GAGGCATCAGTGCAG- 206231
                           ?     --      ------        i   -- v   v   i v   -
  rnd-1_family-        257 NTACAAACCCCCACGCCCCACGCCGCGCCCTCCCGCGGCTTCAATCCAGA 306

  scaffold234|s     206232 -CCGCCTGAAAGAAGGAGGGAAAACT--CCACCCCAGTGGTGAGTATTCC 206278
                           -  v  vi       v   - v  i --  ii? ?          v  v 
  rnd-1_family-        307 ACCCCCAAAAAGAAGCAGG-ACAATTGACCGTNCNAGTGGTGAGTTTTGC 355

  scaffold234|s     206279 CATTTTTC-ATTT--TTAACTATTTAATT-GAACACATCAACACTCACCT 206324
                                  i-  i -- i  i         -   i- i  i- i  v    
  rnd-1_family-        356 CATTTTTTTATCTGGTCAATTATTTAATTTGAAT-CGTCG-CGCTGACCT 403

  scaffold234|s     206325 GCCATCTCCTCCCACATCTCTCCTTCATTCAATACAA--CCC-CGCCTCA 206371
                              ?   i  v    iv i     ii  vv v     --   -    i  
  rnd-1_family-        404 GCCNTCTTCTGCCACGGCCCTCCTCTATGAATTACAAACCCCACGCCCCA 453

  scaffold234|s     206372 AGCCGCGCCCTCTCTAGGCATCAGTGCAGCCGCCTGAAAAGAAGGAGGGA 206421
                           v           i vv   v   i v   vvv  i     ii i vi   
  rnd-1_family-        454 CGCCGCGCCCTCCCGCGGCTTCAATCCAGAACCCCGAAAAAGAAGCAGGA 503

  scaffold234|s     206422 AAACT--CCACCCCAGTGGTGAGTATTCCCATTTTTCATTTTT----AAC 206465
                           v  i --    v            v  v v      -      ----   
  rnd-1_family-        504 CAATTGACCACGCCAGTGGTGAGTTTTGCAATTTTT-ATTTTTCTTCAAC 552

  scaffold234|s     206466 TATTTAATTGGAACACATCAACACTCACCTGCCATCTCTTCCCACACCTC 206515
                                ?    v     i  vi-i  v           ii v    ?  i 
  rnd-1_family-        553 TATTTNATTGTAACACGTCCG-GCTGACCTGCCATCTTCTGCCACNCCCC 601

  scaffold234|s     206516 TCCTCCATTCAATACAAACCCCACCTCAAGCCACTCTCTAGGCATCA--- 206562
                               ?   vv vi           vi iv   -   i vv   v ? ---
  rnd-1_family-        602 TCCTNCATGAATCACAAACCCCACGCCGCGCC-CTCCCGCGGCTTNAATC 650

  scaffold234|s     206563 GCACGCCT--GAAAAGAAGGAGGGGAAAACTCCACTCCAGTGGTGAGTAT 206610
                            v v    --i        v    v  vvvv                 v 
  rnd-1_family-        651 GAAAGCCTACAAAAAGAAGCAGGGCAATTGACCACTCCAGTGGTGAGTTT 700

  scaffold234|s     206611 TAAGATT 206617
                            vi?   
  rnd-1_family-        701 TTGNATT 707

Matrix = 20p43g.matrix
Kimura (with divCpGMod) = 25.03
Transitions / transversions = 0.88 (69/78)
Gap_init rate = 0.05 (35 / 648), avg. gap size = 1.94 (68 / 35)


760 11.25 1.74 12.18 scaffold234|size301731 206605 206776 (94453) rnd-1_family-584#Unknown 423 578 (220) m_b2196s001i12 76531

  scaffold234|s     206605 GAGTATTAAGATTGTGAAGAAGGATGTC-AAGAAGATGATGGCAGGGG-A 206652
                               - v                    v-   i   i     vi    - 
  rnd-1_family-        423 GAGT-TGAAGATTGTGAAGAAGGATGTGGAAGGAGACGATGGAGGGGGGA 471

  scaffold234|s     206653 AGCAGCCGGTGGAGGAAGGCACAGACGAGAGTTCAGATGATGGGGATGAC 206702
                                  i i          i    i                  ------
  rnd-1_family-        472 AGCAGCCAGCGGAGGAAGGCGCAGATGAGAGTTCAGATGATGGG------ 515

  scaffold234|s     206703 CGGGATGATGGGGATAGCGAATAGAGAAGCTTAAA-GGGGATTATATGTT 206751
                           ------------     i        v    v   -              
  rnd-1_family-        516 ------------GATAGTGAATAGAGCAGCTAAAATGGGGATTATATGTT 553

  scaffold234|s     206752 TAATACTACTTGGCGTATGTTAAAT 206776
                                        vii      v  
  rnd-1_family-        554 TAATACTACTTGGAACATGTTACAT 578

Matrix = 20p43g.matrix
Kimura (with divCpGMod) = 10.01
Transitions / transversions = 1.43 (10/7)
Gap_init rate = 0.13 (22 / 171), avg. gap size = 1.00 (22 / 22)


1391 13.16 2.99 0.73 scaffold234|size301731 206772 207039 (94190) rnd-1_family-584#Unknown 525 798 (0) m_b2196s001i13 76532

  scaffold234|s     206772 TAAATCATCTAAGATGAGGATTATATGTTTAATACTACTTGCATATTATT 206821
                             i v  v    i   i                        v - i-  v
  rnd-1_family-        525 TAGAGCAGCTAAAATGGGGATTATATGTTTAATACTACTTGGA-AC-ATG 572

  scaffold234|s     206822 TTAAATGTTTGCAAACAATGTAAGTGCAAAGATTACTTTT-TTACTCTAA 206870
                              v   vv      i      vi    v iv        -     vv  
  rnd-1_family-        573 TTACATGGATGCAAATAATGTATATGCATAATTTACTTTTGTTACTGAAA 622

  scaffold234|s     206871 T-ACTGTCAAAGACAGTATTTTACTGTCCTCG--GCGGAGGGTGAGTCTC 206917
                            -                vi          v -- v v            
  rnd-1_family-        623 TTACTGTCAAAGACAGTAACTTACTGTCCTGGAAGAGCAGGGTGAGTCTC 672

  scaffold234|s     206918 ATATAGAAACCTGATGGGCCTTCAGTAAAGTTGCACAAAGTTTACTTTAT 206967
                           i        i                   v v  vv v            
  rnd-1_family-        673 GTATAGAAATCTGATGGGCCTTCAGTAAACTGGCCGACAGTTTACTTTAT 722

  scaffold234|s     206968 TACTTTTTTCGTTACTGAACTTACTCAATTAC---CCCTTTACAGT-AAA 207013
                                   ?          v      i     ---   v  v    -   
  rnd-1_family-        723 TACTTTTTNCGTTACTGAAATTACTCGATTACTGACCCATTTCAGTAAAA 772

  scaffold234|s     207014 AGTAATAATAGTAATTTGAAACTTAG 207039
                                ?                    
  rnd-1_family-        773 AGTAANAATAGTAATTTGAAACTTAG 798

Matrix = 20p43g.matrix
Kimura (with divCpGMod) = 13.77
Transitions / transversions = 0.46 (11/24)
Gap_init rate = 0.03 (7 / 267), avg. gap size = 1.43 (10 / 7)


22388 5.97 3.91 0.33 scaffold234|size301731 207039 209930 (91299) C rnd-1_family-289#Unknown (407) 3087 93 m_b2196s001i14 76533

  scaffold234|s     207039 GAACACCACAAACACACAATTCTCAAGACGCCTCGGGACCAATTCTTCAA 207088
                                        i                v                 i 
C rnd-1_family-       3087 GAACACCACAAACGCACAATTCTCAAGACGACTCGGGACCAATTCTTCGA 3038

  scaffold234|s     207089 ACAAAAAGAAAACAACATTCTGGGATGGTGATAAAGACAATGGTGAATGG 207138
                                 -     i                           i         
C rnd-1_family-       3037 ACAAAA-GAAAATAACATTCTGGGATGGTGATAAAGACAACGGTGAATGG 2989

  scaffold234|s     207139 CGAAAGGACGTTACTCAGTGTTCCCCTGTAGACATGATAGCGCCATGTGG 207188
                                         v                  iv           ii  
C rnd-1_family-       2988 CGAAAGGACGTTACGCAGTGTTCCCCTGTAGACGAGATAGCGCCATACGG 2939

  scaffold234|s     207189 GTTAAAGGCTAAAACAATATCTGGAGTCATTGCAAGGCTAAGGGAGCATT 207238
                            ??           -                                   
C rnd-1_family-       2938 GNNAAAGGCTAAAA-AATATCTGGAGTCATTGCAAGGCTAAGGGAGCATT 2890

  scaffold234|s     207239 CTCCTTATTTTGTGCTCGAAGAAAGTCGTATTAAGAGAGACGAATGTGCT 207288
                                                                             
C rnd-1_family-       2889 CTCCTTATTTTGTGCTCGAAGAAAGTCGTATTAAGAGAGACGAATGTGCT 2840

  scaffold234|s     207289 TTTGTTGGGAAAAACGCCTCAT---------------AATTGTCTGGTTT 207323
                                      i     v  i ---------------     v       
C rnd-1_family-       2839 TTTGTTGGGAAGAACGCGTCGTATATAACCGTCCGGCAATTGACTGGTTT 2790

  scaffold234|s     207324 TGTTACATTTCGGGGTAAAGAATATGTCAGGCTAAAATGTTCGAACAAGA 207373
                                                                  v          
C rnd-1_family-       2789 TGTTACATTTCGGGGTAAAGAATATGTCAGGCTAAAATGGTCGAACAAGA 2740

  scaffold234|s     207374 ATCATGAGGAATGGGTGGAAAAAAGTGCATATGTGCAAGACAGGCCGTCA 207423
                            v                             i        v        i
C rnd-1_family-       2739 AGCATGAGGAATGGGTGGAAAAAAGTGCATACGTGCAAGAAAGGCCGTCG 2690

  scaffold234|s     207424 TCTGAACGGAAATGCCAAAAGCCTGATGTTTTGACTTTATCCAAGATTGG 207473
                                       i                        i            
C rnd-1_family-       2689 TCTGAACGGAAACGCCAAAAGCCTGATGTTTTGACTTCATCCAAGATTGG 2640

  scaffold234|s     207474 GGAATTGTTGAACACCTCATCTGAAAGAAATGATGATGTCACTGACATAG 207523
                                   i       i i                      vi       
C rnd-1_family-       2639 GGAATTGTCGAACACCCCGTCTGAAAGAAATGATGATGTCAGCGACATAG 2590

  scaffold234|s     207524 TGCTCTCAGACAAGCAGCAGACGTTGTTGATGGAAATTTACCCAAAGATG 207573
                                            ?  i ?     i                     
C rnd-1_family-       2589 TGCTCTCAGACAAGCAGNAGGCNTTGTTAATGGAAATTTACCCAAAGATG 2540

  scaffold234|s     207574 CGGAAAGAGGCTGTGAAATTAGTGGAAGAAGGATTACATCGTGGACGC-- 207621
                                        i                            -     --
C rnd-1_family-       2539 CGGAAAGAGGCTGCGAAATTAGTGGAAGAAGGATTACATCGT-GACGCAT 2491

  scaffold234|s     207622 -----GATGTGCATTGAGAAATTTGTTTTGAACGATCTGTTGATTATTGG 207666
                           ----- v       i                         v         
C rnd-1_family-       2490 TCGATGCTGTGCATCGAGAAATTTGTTTTGAACGATCTGTGGATTATTGG 2441

  scaffold234|s     207667 ACGAGGGAACTCATCAATGCATATGACAAGGTTATAAGGAATATTTACAT 207716
                                                        v                  vv
C rnd-1_family-       2440 ACGAGGGAACTCATCAATGCATATGACAACGTTATAAGGAATATTTACTA 2391

  scaffold234|s     207717 TTCGGAAGGAGACCTTGATGGGCAGCTCATCGACTTTTTGCAAGAAATAG 207766
                             i         --    ?     v   i    i      v         
C rnd-1_family-       2390 TTTGGAAGGAGA--TTGANGGGCACCTCGTCGATTTTTTGGAAGAAATAG 2343

  scaffold234|s     207767 AATCACAGGACAAGTTAAAGGTCTACACATCAGTATGGGAAGTCGATGAA 207816
                             v  v      iv  i         i                v  i  v
C rnd-1_family-       2342 AAACAGAGGACAGTTTGAAGGTCTACGCATCAGTATGGGAAGTGGACGAT 2293

  scaffold234|s     207817 AATGGCAAAATTGTCTACACAAAGGGTGGCAAGGTAGTTCTCAACAAAGA 207866
                           i i   i        ?         i                        
C rnd-1_family-       2292 GACGGCGAAATTGTCNACACAAAGGATGGCAAGGTAGTTCTCAACAAAGA 2243

  scaffold234|s     207867 ACCTTCAGTGACGCTTTTGAGGATAATGAGGAACCAACTGAAC-GCACCA 207915
                                 i i                   i           vi - v vi 
C rnd-1_family-       2242 ACCTTCGGCGACGCTTTTGAGGATAATGGGGAACCAACTGCGCAGAAATA 2193

  scaffold234|s     207916 TTTTTGTGGTGGTACAGATGGGAACCTCTCGATCCCTTGC-GAAGCGCAC 207964
                               i   i                v              -         
C rnd-1_family-       2192 TTTTCGTGATGGTACAGATGGGAACGTCTCGATCCCTTGCGGAAGCGCAC 2143

  scaffold234|s     207965 AAACTAGCACGTGAAAATGTTTTTACAAAAATGAATGAAGACAGATCATT 208014
                                   i              i                          
C rnd-1_family-       2142 AAACTAGCGCGTGAAAATGTTTTCACAAAAATGAATGAAGACAGATCATT 2093

  scaffold234|s     208015 TTATGAGTCGAGAGGATCTTGGAAGAAAGTC-AGGGTGACTTGGAGACTG 208063
                                                          -                  
C rnd-1_family-       2092 TTATGAGTCGAGAGGATCTTGGAAGAAAGTCAAGGGTGACTTGGAGACTG 2043

  scaffold234|s     208064 ATGTCCCATGAAAGTTGGCACATCTTTCTCTTATGT----AAAGATGAAG 208109
                              i    i           v               ----        v 
C rnd-1_family-       2042 ATGCCCCACGAAAGTTGGCAGATCTTTCTCTTATGTGGGAAAAGATGACG 1993

  scaffold234|s     208110 GGTTCTACTACAGGAACAATTTC-GAATGCAAAGGTCATGAACCCAATGC 208158
                                                  -                          
C rnd-1_family-       1992 GGTTCTACTACAGGAACAATTTCGGAATGCAAAGGTCATGAACCCAATGC 1943

  scaffold234|s     208159 ATTGGTAAAAGGTGCATTGATATCAAAGAAAGCTAACGCTATCAAAAAAG 208208
                            ?                       ii      ?                
C rnd-1_family-       1942 ANTGGTAAAAGGTGCATTGATATCAGGGAAAGCNAACGCTATCAAAAAAG 1893

  scaffold234|s     208209 TCTGCATCAAGAAAAGGGAATGCATGAAGTATTGTATCAAATCCTGTAGC 208258
                             ?  i              i   i     i       i           
C rnd-1_family-       1892 TCNGCGTCAAGAAAAGGGAACGCACGAAGTGTTGTATCGAATCCTGTAGC 1843

  scaffold234|s     208259 AGCTATGTCCATGCCATCTGCAAGGATAAAAAGTTTTGCTAAAAACATGC 208308
                                      i                             v        
C rnd-1_family-       1842 AGCTATGTCCACGCCATCTGCAAGGATAAAAAGTTTTGCTACAAACATGC 1793

  scaffold234|s     208309 CAAACCAGTGCACAAGAAGTAATGTGCTAATTGTCATCAGAACTTTGCCC 208358
                                   v          v                 v     ?      
C rnd-1_family-       1792 CAAACCAGAGCACAAGAAGAAATGTGCTAATTGTCATGAGAACNTTGCCC 1743

  scaffold234|s     208359 AAGTTGGTGGC-----AT--AGAAGTTATTTTGGTGATGAATTGAAAGCA 208401
                                      -----  --   i   i        iii  ?i       
C rnd-1_family-       1742 AAGTTGGTGGCGGGTTATGCAGAGGTTGTTTTGGTGGCAAANCGAAAGCA 1693

  scaffold234|s     208402 AAGCAGGCCTTACAATGCAAAATTTGTAAACTGAACACAACTAGTTGTAT 208451
                                 v      i                         i     i    
C rnd-1_family-       1692 AAGCAGTCCTTACGATGCAAAATTTGTAAACTGAACACAGCTAGTCGTAT 1643

  scaffold234|s     208452 CAGCTGGAAGTGTGGGGGTTGCCTTGACGTCAAGTGCTTTGATGTGAAAA 208501
                            i  v         v            i                      
C rnd-1_family-       1642 CGGCGGGAAGTGTGCGGGTTGCCTTGATGTCAAGTGCTTTGATGTGAAAA 1593

  scaffold234|s     208502 AGAAG-----------------ACC--AGAA--------GTAAGCAAGGA 208524
                                -----------------i  --    --------  iv       
C rnd-1_family-       1592 AGAAGCGTGTCAGGAAAAGAAAGCCAAAGAAGTGTCTTGGTGCGCAAGGA 1543

  scaffold234|s     208525 AAGAGGCAAAAGACACAAGAATGTCAAGCTTTGGTGCCAAAAATAAGATG 208574
                                   i      ii                     i         i 
C rnd-1_family-       1542 AAGAGGCAGAAGACATGAGAATGTCAAGCTTTGGTGCCGAAAATAAGACG 1493

  scaffold234|s     208575 CGGGGGGACATTAAAATAACAATTGTAAAT---AATTAATGATTTATAAT 208621
                            -         v?          i      ---i                
C rnd-1_family-       1492 C-GGGGGACATGNAAATAACAATCGTAAATCTAGATTAATGATTTATAAT 1444

  scaffold234|s     208622 TACTTCAGGCTAAAAATGAACCATGCTCTTTATTTTGTCTTGATTGTTTC 208671
                                         v -            i                    
C rnd-1_family-       1443 TACTTCAGGCTAAATA-GAACCATGCTCTCTATTTTGTCTTGATTGTTTC 1395

  scaffold234|s     208672 AAACCTCTTCTGTATCTCGTCCAATTTCACTTTCGCCTCACACAGCGCAG 208721
                             v        v             i  i                     
C rnd-1_family-       1394 AATCCTCTTCTCTATCTCGTCCAATCTCGCTTTCGCCTCACACAGCGCAG 1345

  scaffold234|s     208722 CTTTGAGAGATTTAAAACGTTGTCTGCCAGTTTCACAAGAAGGAGTTTCC 208771
                                  iv   i             i                     iv
C rnd-1_family-       1344 CTTTGAGGTATTCAAAACGTTGTCTGTCAGTTTCACAAGAAGGAGTTTTA 1295

  scaffold234|s     208772 ATCTTGGATATGTTGCCATAAATAGCATCCAGTTTGTCGACATTAACAAT 208821
                                       ?  i    ?                             
C rnd-1_family-       1294 ATCTTGGATATGNTGTCATANATAGCATCCAGTTTGTCGACATTAACAAT 1245

  scaffold234|s     208822 GTCCTCCAG-TTCCTCTAGCAGATTATGGCGAGGTGTCCAGCATAACTCA 208870
                           ?      i -       i                                
C rnd-1_family-       1244 NTCCTCCGGTTTCCTCTGGCAGATTATGGCGAGGTGTCCAGCATAACTCA 1195

  scaffold234|s     208871 CCCCACTGGCCAAGTAATGTTCAGCACTTTTCTTGTAATTGCTTAATGGT 208920
                                       i                                     
C rnd-1_family-       1194 CCCCACTGGCCAGGTAATGTTCAGCACTTTTCTTGTAATTGCTTAATGGT 1145

  scaffold234|s     208921 ATGCCACCTCCCATTTGGCCTCCGTTGCCACCAAATCTAACAACCCCC-- 208968
                              i  i                                i      i --
C rnd-1_family-       1144 ATGTCATCTCCCATTTGGCCTCCGTTGCCACCAAATCTAGCAACCCTCCT 1095

  scaffold234|s     208969 -TCT----CAACTTCCTTAGATGACAATAAGTGTTCTGCATAGCATTCGT 209013
                           -   ----                            i             
C rnd-1_family-       1094 ATCTCTTACAACTTCCTTAGATGACAATAAGTGTTCCGCATAGCATTCGT 1045

  scaffold234|s     209014 ACAAGCGTGCTAAACAATGGTGTTATAGC------AGTTTGT---ACTCC 209054
                                          i      iv  v  ------    i  ---     
C rnd-1_family-       1044 ACAAGCGTGCTAAACGATGGTGCGATTGCGCTACAAGTTCGTGAAACTCC 995

  scaffold234|s     209055 CCATTGCATGTTTCAATGTTGAGATTCAATGCTGTGGAGTATTCTTCAAC 209104
                               i                                             
C rnd-1_family-        994 CCATCGCATGTTTCAATGTTGAGATTCAATGCTGTGGAGTATTCTTCAAC 945

  scaffold234|s     209105 -GCAGGTGCC-AAAAGCTGTTGATTGCTTGGATTTGACCTAAATTTTGGT 209152
                           -         -      i                                
C rnd-1_family-        944 GGCAGGTGCCAAAAAGCCGTTGATTGCTTGGATTTGACCTAAATTTTGGT 895

  scaffold234|s     209153 GGATTGTAGCCAGATCTTGTGTCATTCTTTTTACCTGTTCATTTGTGTAT 209202
                                     v         v       i             i       
C rnd-1_family-        894 GGATTGTAGCAAGATCTTGTTTCATTCTCTTTACCTGTTCATCTGTGTAT 845

  scaffold234|s     209203 TGGTGGGGAGGAATTCCGTACTCCTCGAAAAATGCAAATCCATCGAGTAC 209252
                             i                         i        v            
C rnd-1_family-        844 TGATGGGGAGGAATTCCGTACTCCTCGAGAAATGCAACTCCATCGAGTAC 795

  scaffold234|s     209253 TATGCCAGCAGTGATAACCCTTG----CTCGAGGTTATGATAGGCGTGCT 209298
                                    i             ----             v       i 
C rnd-1_family-        794 TATGCCAGCGGTGATAACCCTTGCTTTCTCGAGGTTATGAAAGGCGTGTT 745

  scaffold234|s     209299 TGTGAATTTCTCTGAATGTTTCCAGACCAGTTTGGTTATTGATATCAAAT 209348
                           i i                                             v 
C rnd-1_family-        744 CGCGAATTTCTCTGAATGTTTCCAGACCAGTTTGGTTATTGATATCAACT 695

  scaffold234|s     209349 AGTGACCATTGCAACACATTATATGTGCTGATGTTCAGGAATGATTTTCC 209398
                                          v                                  
C rnd-1_family-        694 AGTGACCATTGCAACTCATTATATGTGCTGATGTTCAGGAATGATTTTCC 645

  scaffold234|s     209399 AAGTTCAGAATACAATGGGGCCACCGCAAGAAATAAACTCGCACGGAACT 209448
                                                       i                     
C rnd-1_family-        644 AAGTTCAGAATACAATGGGGCCACCGCAGGAAATAAACTCGCACGGAACT 595

  scaffold234|s     209449 TTT-GACGCCAGTTGCATCGTCTGGTAGCCACTTCTTCAATTCCTCATCA 209497
                              - v  i       i                             i   
C rnd-1_family-        594 TTTCGTCGTCAGTTGCGTCGTCTGGTAGCCACTTCTTCAATTCCTCGTCA 545

  scaffold234|s     209498 ACTACAATTTCCAGGTACTGGCAGAGCATCCTTGATCCATCGTTGTGGTT 209547
                                 i                                           
C rnd-1_family-        544 ACTACAGTTTCCAGGTACTGGCAGAGCATCCTTGATCCATCGTTGTGGTT 495

  scaffold234|s     209548 CCC--GTGAGATCATATGGAATGCAAGTTTACAGCGAGTGTCGGCGTTAT 209595
                              --                                      v    i 
C rnd-1_family-        494 CCCGTGTGAGATCATATGGAATGCAAGTTTACAGCGAGTGTCGCCGTTGT 445

  scaffold234|s     209596 CGGAATGTAGAACACCATCACCCATAAGAGCGAAATAGTCCCCCATCCGT 209645
                                        i     i                            i 
C rnd-1_family-        444 CGGAATGTAGAACGCCATCGCCCATAAGAGCGAAATAGTCCCCCATCCAT 395

  scaffold234|s     209646 G--------------------TCCATGATGATGCTGTGTTCATTATCCAC 209675
                            --------------------                             
C rnd-1_family-        394 GTGTTTCTTTCGTCGCCACTTTCCATGATGATGCTGTGTTCATTATCCAC 345

  scaffold234|s     209676 AATCAAGGAATGCTTTTGCAGTGTTGACAGGCTGGCGGTTGGGAAGACAA 209725
                                     i                 i   i                 
C rnd-1_family-        344 AATCAAGGAACGCTTTTGCAGTGTTGACGGGCCGGCGGTTGGGAAGACAA 295

  scaffold234|s     209726 GGGTGTGAAATAAGAGGAATGGGTGATCTTACCGATTCCATTTTCTAGCC 209775
                                                                      ?      
C rnd-1_family-        294 GGGTGTGAAATAAGAGGAATGGGTGATCTTACCGATTCCATTTNCTAGCC 245

  scaffold234|s     209776 ATGGAATTTTTGTCGGTGAGGGACTGCCTGGCGAGTGGCGTGTCTTGTTA 209825
                                          iv                      i          
C rnd-1_family-        244 ATGGAATTTTTGTCGAGGAGGGACTGCCTGGCGAGTGGCATGTCTTGTTA 195

  scaffold234|s     209826 CGGAGATTATTGAGGGGCTGAAATTTTGTCATGTATGTCTACTGTATTTG 209875
                                     i  v                    i               
C rnd-1_family-        194 CGGAGATTATCGACGGGCTGAAATTTTGTCATGTGTGTCTACTGTATTTG 145

  scaffold234|s     209876 TACTGATTCCTATGTATCATTTTATCCAGGTGTCGCTCATCAATTCTCCA 209925
                                            i                  v -- -   i    
C rnd-1_family-        144 TACTGATTCCTATGTATTATTTTATCCAGGTGTCGCGC--C-ATTTTCCA 98

  scaffold234|s     209926 TCAAT 209930
                                
C rnd-1_family-         97 TCAAT 93

Matrix = 20p43g.matrix
Kimura (with divCpGMod) = 4.38
Transitions / transversions = 2.19 (118/54)
Gap_init rate = 0.01 (36 / 2891), avg. gap size = 3.42 (123 / 36)


2343 9.35 6.50 0.27 scaffold234|size301731 210391 210744 (90485) C rnd-1_family-144#LTR/Gypsy (2410) 466 91 m_b2196s001i15 76534

  scaffold234|s     210391 TGTGGGTGATTGAGAGACTCAGTGTAATGATTGGCTTGTTGGAACCTCCA 210440
                                         v     i    i v   v                  
C rnd-1_family-        466 TGTGGGTGATTGAGTGACTCGGTGTGAGGATGGGCTTGTTGGAACCTCCA 417

  scaffold234|s     210441 CAGCATTCATGTCTCCAATT-TGAAATCCCATGCAGC--CGGCTTTTTGG 210487
                            i  i   i      vi   -             v  --       v-i 
C rnd-1_family-        416 CGGCGTTCGTGTCTCAGATTCTGAAATCCCATGCCGCTTCGGCTTTA-AG 368

  scaffold234|s     210488 TAAA------------------AGAATCTTGTCCACTTATGATGATGTAT 210519
                               ------------------  i                       i 
C rnd-1_family-        367 TAAAGTGTGATCGACACACGACAGGATCTTGTCCACTTATGATGATGTGT 318

  scaffold234|s     210520 CAACCTTGA-TAGTGCCATAGTATTAATGATCATGTGGGGCTTTGCTGGT 210568
                                    -                                        
C rnd-1_family-        317 CAACCTTGAATAGTGCCATAGTATTAATGATCATGTGGGGCTTTGCTGGT 268

  scaffold234|s     210569 TATTGGTGCGGAGGAATCGCGTAACATAATTATGACAACAAATTGAGAAA 210618
                            v                v        v      v    ?      ii  
C rnd-1_family-        267 TCTTGGTGCGGAGGAATCCCGTAACATTATTATGCCAACNAATTGAAGAA 218

  scaffold234|s     210619 CAATTAATTATGCTCTCTATAGTTTGTCGCTGTTCTGTTATTATTTATAC 210668
                                        v               i      v             
C rnd-1_family-        217 CAATTAATTATGCACTCTATAGTTTGTCGTTGTTCTTTTATTATTTATAC 168

  scaffold234|s     210669 AGTGTCTATACTCCATTCTCCCGCATGTTTTTGCATGGTCCCCGTCCTAG 210718
                               i         v          i   ?   i                
C rnd-1_family-        167 AGTGCCTATACTCCTTTCTCCCGCACGTTNTTGTATGGTCCCCGTCCTAG 118

  scaffold234|s     210719 TCCCCTTAGTGT-CTGTTCTGTTCTGT 210744
                                     i -vi i i        
C rnd-1_family-        117 TCCCCTTAGTATGACGCTTTGTTCTGT 91

Matrix = 20p43g.matrix
Kimura (with divCpGMod) = 8.32
Transitions / transversions = 1.36 (19/14)
Gap_init rate = 0.02 (6 / 353), avg. gap size = 4.00 (24 / 6)


1921 3.86 2.58 0.00 scaffold234|size301731 211232 211464 (89765) rnd-1_family-165#LTR/Gypsy 376 614 (0) m_b2196s001i16 76535

  scaffold234|s     211232 TGAAATTGAATAGTGTTGTGTTAGAAGAGAGGGTTTGATTGAATGAATGT 211281
                                                              i              
  rnd-1_family-        376 TGAAATTGAATAGTGTTGTGTTAGAAGAGAGGGTTCGATTGAATGAATGT 425

  scaffold234|s     211282 GAGTTCTGTTTACACTTGTCACAAGATATTGGACACATGTC---CCCTCA 211328
                                                 i     v     v     i---  v   
  rnd-1_family-        426 GAGTTCTGTTTACACTTGTCACGAGATAGTGGACCCATGTTGTTCCGTCA 475

  scaffold234|s     211329 CAACAATTTTTTTGGTGGATGCTTCATAGAAATCCCTCATCTAGTAGAAC 211378
                               i                                             
  rnd-1_family-        476 CAACGATTTTTTTGGTGGATGCTTCATAGAAATCCCTCATCTAGTAGAAC 525

  scaffold234|s     211379 CTACTGGACTAGGCCCAACAAAATATCTTTGATGTAAAGAC---TGATTG 211425
                                                                    ---     ?
  rnd-1_family-        526 CTACTGGACTAGGCCCAACAAAATATCTTTGATGTAAAGACTCGTGATTN 575

  scaffold234|s     211426 AGGAAGTTTCAGTCATGAACTGCTGGTATGCCACCCGTA 211464
                                                i i               
  rnd-1_family-        576 AGGAAGTTTCAGTCATGAACTACCGGTATGCCACCCGTA 614

Matrix = 20p43g.matrix
Kimura (with divCpGMod) = 2.37
Transitions / transversions = 2.00 (6/3)
Gap_init rate = 0.01 (2 / 232), avg. gap size = 3.00 (6 / 2)


1136 13.50 0.00 0.00 scaffold234|size301731 211476 211638 (89591) C scaffold170|size558746_(dbseq-nr_246)_[277812,288266]#LTR/Gypsy (8608) 1847 1685 m_b2196s001i17 76536

  scaffold234|s     211476 TTTTTGTGTAAAAACTTAGCATGATAAACAAAAATACAGCTTAAGTAATG 211525
                                 iv v   i     ii        i     i i            
C scaffold170|s       1847 TTTTTGCTTCAAAGCTTAGTGTGATAAACGAAAATGCGGCTTAAGTAATG 1798

  scaffold234|s     211526 TATAAAAAATCCGGTAACCCTCCTGTACACTCTTGAAATTCCGGTACCCT 211575
                                  i v          v  i                      v   
C scaffold170|s       1797 TATAAAAGAACCGGTAACCCACCCGTACACTCTTGAAATTCCGGTAACCT 1748

  scaffold234|s     211576 CCCTGTACACTCTGACGTTTTGTGAGTGTACCCGGAGGTTACCAGTGTTT 211625
                              i            i     ii       vv          i      
C scaffold170|s       1747 CCCCGTACACTCTGACATTTTGCAAGTGTACGGGGAGGTTACCGGTGTTT 1698

  scaffold234|s     211626 TTTGTTTGCAGTG 211638
                             i          
C scaffold170|s       1697 TTCGTTTGCAGTG 1685

Matrix = 20p43g.matrix
Kimura (with divCpGMod) = 11.01
Transitions / transversions = 2.14 (15/7)
Gap_init rate = 0.00 (0 / 162), avg. gap size = 0.0 (0 / 0)


15 27.24 2.44 5.00 scaffold234|size301731 211703 211784 (89445) (CATATAT)n#Simple_repeat 1 80 (0) m_b2196s252i0 76537

  scaffold234|s     211703 CATATATTGTATATACAATATATCATA-AGC-TATAGCCAGATGACACTT 211750
                                  ii     - -          - v -    -i  v  iv  iv 
  (CATATAT)n#Si          1 CATATATCATATAT-C-ATATATCATATATCATATA-TCATATATCATAT 47

  scaffold234|s     211751 ATTCTATACCCACCTAACATAGAACATATATCAT 211784
                             iv    -i  iv  v    v v          
  (CATATAT)n#Si         48 ATCATATA-TCATATATCATATATCATATATCAT 80

Matrix = Unknown
Transitions / transversions = 0.89 (8/9)
Gap_init rate = 0.07 (6 / 81), avg. gap size = 1.00 (6 / 6)


246 13.20 11.27 3.95 scaffold234|size301731 211868 211916 (89313) C rnd-5_family-956#Unknown (3752) 976 927 m_b2196s001i18 76538

  scaffold234|s     211868 ATCGTAAATCTGGTCATTCACCCGAATTACGATCTATAACCAACAAT--- 211914
                                  v  i     v                 ---   i     i---
C rnd-5_family-        976 ATCGTAATTCCGGTCAGTCACCCGAATTACGATC---AACTAACAACTGT 930

  scaffold234|s     211915 -AC 211916
                           -  
C rnd-5_family-        929 GAC 927

Matrix = 20p43g.matrix
Kimura (with divCpGMod) = 11.60
Transitions / transversions = 1.50 (3/2)
Gap_init rate = 0.10 (5 / 48), avg. gap size = 1.40 (7 / 5)


33 0.00 0.00 0.00 scaffold234|size301731 211917 211944 (89285) (AT)n#Simple_repeat 1 28 (0) c_b2196s251i0 76539

  scaffold234|s     211917 ATATATATATATATATATATATATATAT 211944
                                                       
  (AT)n#Simple_          1 ATATATATATATATATATATATATATAT 28

Matrix = Unknown
Transitions / transversions = 1.00 (0/0)
Gap_init rate = 0.00 (0 / 27), avg. gap size = 0.0 (0 / 0)


246 13.20 11.27 3.95 scaffold234|size301731 211945 211965 (89264) C rnd-5_family-956#Unknown (3802) 926 902 m_b2196s001i18 76538

  scaffold234|s     211945 TAACC---GCAT-CCATTACAATAT 211965
                             v  ---    -   iv    v  
C rnd-5_family-        926 TACCCCAAGCATACCACGACAAAAT 902

Matrix = 20p43g.matrix
Kimura (with divCpGMod) = 11.60
Transitions / transversions = 0.33 (1/3)
Gap_init rate = 0.10 (2 / 20), avg. gap size = 2.00 (4 / 2)


14 14.55 10.87 0.00 scaffold234|size301731 211975 212020 (89209) (AATA)n#Simple_repeat 1 51 (0) m_b2196s252i1 76540

  scaffold234|s     211975 AATACATACATTACAAAAT-AATAAA-AAA-AAAT-AATAAA-CAATAAA 212019
                               v   v  v vv    -      -   -    -      -v      
  (AATA)n#Simpl          1 AATAAATAAATAAATAAATAAATAAATAAATAAATAAATAAATAAATAAA 50

  scaffold234|s     212020 T 212020
                            
  (AATA)n#Simpl         51 T 51

Matrix = Unknown
Transitions / transversions = 0.00 (0/6)
Gap_init rate = 0.11 (5 / 45), avg. gap size = 1.00 (5 / 5)


297 22.56 0.00 2.82 scaffold234|size301731 212079 212151 (89078) C rnd-5_family-9#Unknown (696) 160 90 m_b2196s001i19 76541

  scaffold234|s     212079 TACCCGTTTTCGGGTCATATCGCACCCCGTTTACGGGGACAAAAATACGG 212128
                               i    v    v-  v i i      vvi              i   
C rnd-5_family-        160 TACCTGTTTACGGGG-ATTTTGTACCCCGAACACGGGGACAAAAATGCGG 112

  scaffold234|s     212129 ACAGAGTGACGCTTTTTTGAAAT 212151
                             i   i ii v-v         
C rnd-5_family-        111 ACGGAGCGGTGA-GTTTTGAAAT 90

Matrix = 20p43g.matrix
Kimura (with divCpGMod) = 23.43
Transitions / transversions = 1.29 (9/7)
Gap_init rate = 0.03 (2 / 72), avg. gap size = 1.00 (2 / 2)


501 9.23 0.00 0.00 scaffold234|size301731 212099 212163 (89066) rnd-1_family-709#Unknown 19 83 (86) m_b2196s001i20 76542

  scaffold234|s     212099 CGCACCCCGTTTACGGGGACAAAAATACGGACAGAGTGACGCTTTTTTGA 212148
                                                     i     i   i    v?       
  rnd-1_family-         19 CGCACCCCGTTTACGGGGACAAAAATGCGGACGGAGCGACGGNTTTTTGA 68

  scaffold234|s     212149 AATCATCCTCCTGAG 212163
                                      v i 
  rnd-1_family-         69 AATCATCCTCCGGGG 83

Matrix = 20p43g.matrix
Kimura (with divCpGMod) = 6.88
Transitions / transversions = 2.00 (4/2)
Gap_init rate = 0.00 (0 / 64), avg. gap size = 0.0 (0 / 0)


755 20.00 0.00 1.14 scaffold234|size301731 212167 212343 (88886) rnd-1_family-554#Unknown 191 365 (178) m_b2196s001i21 76543

  scaffold234|s     212167 TCTATCACCAACCATTGTAAATTTTATTAGTCTGAGAGACATATGTTTCC 212216
                              v   -- i  ?        ii v      vv    v ?      v  
  rnd-1_family-        191 TCTTTCA--AGCCNTTGTAAATCCTCTTAGTCATAGAGCCNTATGTTACC 238

  scaffold234|s     212217 ATAAAATCTGAAAATTACTAATTATACTTATGTCTGTCCCTACTTTACAA 212266
                             vv?        vi  v  v  i           v  i v       v 
  rnd-1_family-        239 ATTCNATCTGAAATCTAGTATTTGTACTTATGTCTCTCTCAACTTTACTA 288

  scaffold234|s     212267 TATTTATCTGTCTGTACTTCAGCAAACATTCCACGTGTAACTTTCGTGGC 212316
                                                vv    i     i         v i vv 
  rnd-1_family-        289 TATTTATCTGTCTGTACTTCATGAAACGTTCCATGTGTAACTTACATTTC 338

  scaffold234|s     212317 ATCATAAATTGTGTTCAATCATTTTTC 212343
                            ivi      v   i        i i 
  rnd-1_family-        339 ACAGTAAATTCTGTCCAATCATTCTCC 365

Matrix = 20p43g.matrix
Kimura (with divCpGMod) = 23.04
Transitions / transversions = 0.67 (14/21)
Gap_init rate = 0.01 (2 / 176), avg. gap size = 1.00 (2 / 2)


807 20.79 1.05 3.78 scaffold234|size301731 212295 212484 (88745) C rnd-1_family-999#Unknown (0) 185 1 m_b2196s001i22 76544

  scaffold234|s     212295 TTCCACGTGTAACTTTCGTGGCATCATAAATTGTGTTCAATCATTTTTCA 212344
                                i         v i vv  ivi      v   i        i i  
C rnd-1_family-        185 TTCCATGTGTAACTTACATTTCACAGTAAATTCTGTCCAATCATTCTCCA 136

  scaffold234|s     212345 TGTCATCTATTCTTCTTTTCATGCAGTATTGAT-ATTGTAATTTGTATAC 212393
                           i  i  v       v  -------i    v   -v         vi i  
C rnd-1_family-        135 CGTTATGTATTCTTATT-------GGTATAGATTCTTGTAATTTTCACAC 93

  scaffold234|s     212394 TTTGCTGATTAAGATTGCCAAGTAGATTCTCTAATTGACTTGATTGCAAT 212443
                                i   i                     ii       i         
C rnd-1_family-         92 TTTGCCGATCAAGATTGCCAAGTAGATTCTCCGATTGACTCGATTGCAAT 43

  scaffold234|s     212444 TTGATCCATTCATTGCAATCAACTG-ATCCATCGTAATTGAT 212484
                            i   iv      ii  v   v v -        i v i   
C rnd-1_family-         42 TCGATTAATTCATCACACTCACCGGCATCCATCGCACTCGAT 1

Matrix = 20p43g.matrix
Kimura (with divCpGMod) = 20.43
Transitions / transversions = 1.53 (23/15)
Gap_init rate = 0.05 (9 / 189), avg. gap size = 1.00 (9 / 9)


18 21.90 2.94 9.38 scaffold234|size301731 212485 212586 (88643) (CAAT)n#Simple_repeat 1 96 (0) m_b2196s252i2 76545

  scaffold234|s     212485 CAATCCAT-ACTGCAATCAATTTGATCAAATGCAATCAATTTGATCCATT 212533
                                v  - v -       - ii   -   -       - ii  -  v 
  (CAAT)n#Simpl          1 CAATCAATCAAT-CAATCAA-TCAATC-AAT-CAATCAA-TCAAT-CAAT 44

  scaffold234|s     212534 GCAATTGATCGATCTATCGCAATCAATTGATCCATC--TCTATCGATCAA 212581
                           -    ii   i   v  --        ii   v   --  v   i     
  (CAAT)n#Simpl         45 -CAATCAATCAATCAAT--CAATCAATCAATCAATCAATCAATCAATCAA 91

  scaffold234|s     212582 TCAAT 212586
                                
  (CAAT)n#Simpl         92 TCAAT 96

Matrix = Unknown
Transitions / transversions = 1.67 (10/6)
Gap_init rate = 0.11 (11 / 101), avg. gap size = 1.09 (12 / 11)


1869 11.01 0.66 3.75 scaffold234|size301731 212739 213040 (88189) C rnd-1_family-221#Unknown (3264) 2017 1725 m_b2196s001i23 76546

  scaffold234|s     212739 GTTATCATCATC-ACACTCCAAACA-CAAAGCGGATTACACAATGTCGGT 212786
                                 i  ?  -    i---    -   viv       iv         
C rnd-1_family-       2017 GTTATCGTCNTCTACACC---AACAGCAATAAGGATTACGAAATGTCGGT 1971

  scaffold234|s     212787 AAATAATTGCAGTTGCTTTTCTCGTGATCTTTCACTTGACAAAATTCCAA 212836
                                  v     ii        i               ii        i
C rnd-1_family-       1970 AAATAATAGCAGTCACTTTTCTCATGATCTTTCACTTGATGAAATTCCAG 1921

  scaffold234|s     212837 GTTTCAAAGTATGAGAAGAACCAGCAACCCCTTGGGACATCAAGTGAGAT 212886
                                i     i          i     i  v-        i        
C rnd-1_family-       1920 GTTTCGAAGTACGAGAAGAACCGGCAACTCCA-GGGACATCGAGTGAGAT 1872

  scaffold234|s     212887 TAGCGGGTTGAGCGTGGATGAACTTAGAAGGGCTTATACTGCAAGATTGA 212936
                                    i        i                    v          
C rnd-1_family-       1871 TAGCGGGTTAAGCGTGGACGAACTTAGAAGGGCTTATACAGCAAGATTGA 1822

  scaffold234|s     212937 GTGAGATGGAACAAGAAATGAGGGAAATCAAGGAACAGCTTGAGAGGACA 212986
                                     i i             i                       
C rnd-1_family-       1821 GTGAGATGGAGCGAGAAATGAGGGAAGTCAAGGAACAGCTTGAGAGGACA 1772

  scaffold234|s     212987 ATTGTCATGTCATACATCATACGCGAAGAAGACACATAACTCAGGACAGG 213036
                                      v   i------  -       vv v?   v         
C rnd-1_family-       1771 ATTGTCATGTCCTACG------GC-AAGAAGAATCCNAACACAGGACAGG 1729

  scaffold234|s     213037 ACAA 213040
                               
C rnd-1_family-       1728 ACAA 1725

Matrix = 20p43g.matrix
Kimura (with divCpGMod) = 8.79
Transitions / transversions = 1.91 (21/11)
Gap_init rate = 0.04 (13 / 301), avg. gap size = 1.00 (13 / 13)


1578 12.36 0.77 0.38 scaffold234|size301731 213036 213295 (87934) C rnd-1_family-221#Unknown (3720) 1561 1301 m_b2196s001i24 76546

  scaffold234|s     213036 GACAAGATGATGAATAAGACTGGAATTTGTGTTCCCCGTTGTATTGACAA 213085
                                               v       i             v    v  
C rnd-1_family-       1561 GACAAGATGATGAATAAGACAGGAATTTATGTTCCCCGTTGTCTTGAAAA 1512

  scaffold234|s     213086 AAGTTGGTATTGGGAGAACACTATTGCAGGAATGGTGCATATTAAATATA 213135
                            vv               i  v                    i  i    
C rnd-1_family-       1511 ATCTTGGTATTGGGAGAATACGATTGCAGGAATGGTGCATATCAAGTATA 1462

  scaffold234|s     213136 GAAATCTGAAGTGCAACTTCCATAATGCTTTGCAGAAGGCTTTTCTAAGT 213185
                                                       vv   i                
C rnd-1_family-       1461 GAAATCTGAAGTGCAACTTCCATAATGCGGTGCGGAAGGCTTTTCTAAGT 1412

  scaffold234|s     213186 AAGTGTTGACAATATTCTTTTTGGTGATTATTTGAAAAAGATTTTTAATA 213235
                               v        vv        i- v  ?   i   vi    vi ? ? 
C rnd-1_family-       1411 AAGTCTTGACAATCATCTTTTTGA-GTTTNTTTAAAACGGATTACTNANA 1363

  scaffold234|s     213236 CTAATATCAACACAGGTGAATTACAAA--GAGGAGGGGCAAAATACATGA 213283
                            v  v   ?v i               -- i  i     iv         
C rnd-1_family-       1362 CAAAAATCNTCGCAGGTGAATTACAAAGCGGGGGGGGGCGCAATACATGA 1313

  scaffold234|s     213284 TGATGAAGCTCT 213295
                            v          
C rnd-1_family-       1312 TCATGAAGCTCT 1301

Matrix = 20p43g.matrix
Kimura (with divCpGMod) = 12.06
Transitions / transversions = 0.68 (13/19)
Gap_init rate = 0.01 (2 / 259), avg. gap size = 1.50 (3 / 2)


1976 12.54 0.34 0.34 scaffold234|size301731 213293 213588 (87641) C rnd-1_family-221#Unknown (4430) 851 556 m_b2196s001i25 76546

  scaffold234|s     213293 TCTTTCTGTGACACTGTGAAAGCAGAAGGGATCGAGTTCTACAAGCAGAC 213342
                                i  i  ii                v                    
C rnd-1_family-        851 TCTTTTTGCGATGCTGTGAAAGCAGAAGGTATCGAGTTCTACAAGCAGAC 802

  scaffold234|s     213343 TCATCAAAGCTTGACACGTTTTCTCAGCAATGCCAGTAAAAGGGAAAAGA 213392
                                ii  v           i   vi             v      ?  
C rnd-1_family-        801 TCATCGGAGATTGACACGTTTCCTCTACAATGCCAGTAAACGGGAAANGA 752

  scaffold234|s     213393 TTTCTGTTCTTTGGAAGGATGACAAGGAAAAGGATGATTGGGTGGCTGGA 213442
                                                  i                 i  iv    
C rnd-1_family-        751 TTTCTGTTCTTTGGAAGGATGACGAGGAAAAGGATGATTGGATGAATGGA 702

  scaffold234|s     213443 TTGGCAAAGAACAAGAGGAGTA-GAGCTACGGGGTCCACTAATGACTCTT 213491
                              i              -v  -  i    v v   v   i    i  i 
C rnd-1_family-        701 TTGACAAAGAACAAGAGG-TTACGAACTACTGCGTCGACTGATGATTCCT 653

  scaffold234|s     213492 TACCTCCTGTGGATTCCCCAAGATGTGTGATTGCTTTAGTACCTGGTGAT 213541
                                   v       v  i        v  v        i         
C rnd-1_family-        652 TACCTCCTTTGGATTCGCCGAGATGTGTCATGGCTTTAGTGCCTGGTGAT 603

  scaffold234|s     213542 GACAGATATGATGAAATGATGGAACAGATCAATGATGGTGATAGTGT 213588
                             ii       i                 i     i  v        
C rnd-1_family-        602 GATGGATATGACGAAATGATGGAACAGATTAATGACGGGGATAGTGT 556

Matrix = 20p43g.matrix
Kimura (with divCpGMod) = 11.66
Transitions / transversions = 1.64 (23/14)
Gap_init rate = 0.01 (2 / 295), avg. gap size = 1.00 (2 / 2)


49604 3.27 3.46 0.88 scaffold234|size301731 213588 219765 (81464) scaffold11|size2099203_(dbseq-nr_337)_[1432380,1438715]#LTR/Gypsy 1 6336 (0) m_b2196s001i26 76547

  scaffold234|s     213588 TGACATAGGCCAAGCACCTACCTCAATTAGTACCCTCATTG--------- 213628
                                         v                          ---------
  scaffold11|si          1 TGACATAGGCCAAGAACCTACCTCAATTAGTACCCTCATTGGTACCCTTA 50

  scaffold234|s     213629 ---GTACC--------CTTATT---AGTACC--AATATGGACTAATTCAA 213662
                           ---     --------  v   --- i    --i   v   i     ivi
  scaffold11|si         51 TTAGTACCAATATGGACTAATTCAAAATACCCAGATAGGGATTAATTTTG 100

  scaffold234|s     213663 AAACTCCCAAG---TAAGGATC---ATCCT--GACCTCCCAAGTGGTGAG 213704
                             ---- v   ---i  i    ---   i --  i  i vi  ii ii--
  scaffold11|si        101 AA----CAAAGGAACAAAGATCCATATCTTTGGATCTTCAGAGCAGCA-- 144

  scaffold234|s     213705 AGGTCCTGACAATGATAAAGATCCATATCTTTGGATCTAAACAAGAGAAC 213754
                           -----   v -----i                    ---ii  vvi--- 
  scaffold11|si        145 -----CTGCC-----CAAAGATCCATATCTTTGGAT---GGCACTG---C 178

  scaffold234|s     213755 ACTCTGTCAGAACACCCTCAT-GAGAAGGGTATAAACATACCAGAGGTGT 213803
                           v i                 v-          v            vvv  
  scaffold11|si        179 CCCCTGTCAGAACACCCTCAAAGAGAAGGGTAGAAACATACCAGATTGGT 228

  scaffold234|s     213804 GTAGAAACCTACACAGAATCACATTATTTCT-------------GGGATT 213840
                                          i         i    v-------------      
  scaffold11|si        229 GTAGAAACCTACACAAAATCACATTGTTTCGTTTTAGGATGAAAGGGATT 278

  scaffold234|s     213841 GCATTGACATCCCATCCTCATTTGTTCATTGTAATCACTAAATAATAAGC 213890
                                 v v i      v                 ivv    i       
  scaffold11|si        279 GCATTGCCCTTCCATCCACATTTGTTCATTGTAATTCATAAACAATAAGC 328

  scaffold234|s     213891 TCACAATTTACTTTCATCAACAAATCTATATCACCTTTATCTACATAATA 213940
                                                  v                          
  scaffold11|si        329 TCACAATTTACTTTCATCAACAATTCTATATCACCTTTATCTACATAATA 378

  scaffold234|s     213941 GGTATTTAGTATTTTTATCTCCAAACGGCTTAGGTCACTATCTATAGATA 213990
                                                                             
  scaffold11|si        379 GGTATTTAGTATTTTTATCTCCAAACGGCTTAGGTCACTATCTATAGATA 428

  scaffold234|s     213991 GCCGCTT-CCG-GACCTTCTCGCGTGAAAGCCACCGAAAAGTTTTTTCC- 214037
                                  -   -                                     -
  scaffold11|si        429 GCCGCTTTCCGCGACCTTCTCGCGTGAAAGCCACCGAAAAGTTTTTTCCC 478

  scaffold234|s     214038 TCCACTCCGT-------GTTC-GCTATGCAAGCAGACCCGCCGTCAGCTA 214079
                                     ------- i  - i ii             i         
  scaffold11|si        479 TCCACTCCGTCACTCGTGCTCCGTTGCGCAAGCAGACCCGTCGTCAGCTA 528

  scaffold234|s     214080 CGCCATAATGAGTGTGCAAAACGCAACTACGCCGC--CAGCCACGAGAAC 214127
                             i    -i                      i   --             
  scaffold11|si        529 CGTCATA-CGAGTGTGCAAAACGCAACTACGTCGCGTCAGCCACGAGAAC 577

  scaffold234|s     214128 TAGCGCGACGCCAGCG-TACCCCTAGGAGCTTTTT-AAGGCCCTATTCAT 214175
                                 -   i     -                  -              
  scaffold11|si        578 TAGCGC-ACGTCAGCGGTACCCCTAGGAGCTTTTTTAAGGCCCTATTCAT 626

  scaffold234|s     214176 CAGTACACGCCTAGGTGACGACTTAAGAGAATGAGCACCTCAAAGGCAGT 214225
                                                                             
  scaffold11|si        627 CAGTACACGCCTAGGTGACGACTTAAGAGAATGAGCACCTCAAAGGCAGT 676

  scaffold234|s     214226 CCCTGATGGACTTAAAAGCCAAGAGTGTGAGAGGAACCCGGGACGGAATA 214275
                                                                    -        
  scaffold11|si        677 CCCTGATGGACTTAAAAGCCAAGAGTGTGAGAGGAACCCGG-ACGGAATA 725

  scaffold234|s     214276 A-----CCGC-CCATACATACCCGAAAGGGATGTAGTTCAAGATGCTTTG 214319
                            -----    -                                       
  scaffold11|si        726 AGCCGCCCGCTCCATACATACCCGAAAGGGATGTAGTTCAAGATGCTTTG 775

  scaffold234|s     214320 GCAGTAGATACTACCGCCAGCACGATGAAGCTCACCCTACCTGGTAAGGT 214369
                                                  i                          
  scaffold11|si        776 GCAGTAGATACTACCGCCAGCACAATGAAGCTCACCCTACCTGGTAAGGT 825

  scaffold234|s     214370 AGAGCTGAGGGTATCCGTATGGTCAAACGGTACCCCTGAGCAATTCCTGA 214419
                                                                             
  scaffold11|si        826 AGAGCTGAGGGTATCCGTATGGTCAAACGGTACCCCTGAGCAATTCCTGA 875

  scaffold234|s     214420 TGCATGTCCAAGCAGCCCTGGATGCCGTGAGGCAGAAGGGCCTTGATATG 214469
                                                                           i 
  scaffold11|si        876 TGCATGTCCAAGCAGCCCTGGATGCCGTGAGGCAGAAGGGCCTTGATACG 925

  scaffold234|s     214470 GCATATGATAAGGTCTGCAAGGACCAGAAGGATTGCATCAAGAAGGCAAA 214519
                                                                             
  scaffold11|si        926 GCATATGATAAGGTCTGCAAGGACCAGAAGGATTGCATCAAGAAGGCAAA 975

  scaffold234|s     214520 CAAGGCC-AAGAAGCTTTTAAA-GTTACC--GGATCGGATGCTAATCCTC 214565
                                  -              -     i--           v       
  scaffold11|si        976 CAAGGCCGAAGAAGCTTTTAAAAGTTACTCGGGATCGGATGCGAATCCTC 1025

  scaffold234|s     214566 C--AAGAAAAGGCTTATGAAAAGGCCCTAGAAGCCGCCAAGAAAGCTGAC 214613
                            --                                               
  scaffold11|si       1026 CCGAAGAAAAGGCTTATGAAAAGGCCCTAGAAGCCGCCAAGAAAGCTGAC 1075

  scaffold234|s     214614 GAGGCTGTTACGTCCGTCATCAATCAAGTGTTCAGCCTCTACTCCAACCT 214663
                                                                             
  scaffold11|si       1076 GAGGCTGTTACGTCCGTCATCAATCAAGTGTTCAGCCTCTACTCCAACCT 1125

  scaffold234|s     214664 ACTCACGGAGGAAG----GCGCCCTGGAAGAAGATCG--AGTGAACAAAT 214707
                                         ----                   --           
  scaffold11|si       1126 ACTCACGGAGGAAGCAAGGCGCCCTGGAAGAAGATCGTGAGTGAACAAAT 1175

  scaffold234|s     214708 TGACTGTTCTCCATGGACGGATATCTACGGGAAGAACATCCCGAGAAGCG 214757
                                                                             
  scaffold11|si       1176 TGACTGTTCTCCATGGACGGATATCTACGGGAAGAACATCCCGAGAAGCG 1225

  scaffold234|s     214758 TGAGCAGTCTTGGGGGTCATTCATGGAATGT--CAGCTTCCATTTGTTGA 214805
                                                         i--                 
  scaffold11|si       1226 TGAGCAGTCTTGGGGGTCATTCATGGAATGCGCCAGCTTCCATTTGTTGA 1275

  scaffold234|s     214806 CCGTGTTC-GTAATGACGCTGCTGAGACCCAGCGCTTCTACATAAGTAAC 214854
                                   -                                         
  scaffold11|si       1276 CCGTGTTCCGTAATGACGCTGCTGAGACCCAGCGCTTCTACATAAGTAAC 1325

  scaffold234|s     214855 GGGTTGAAGAAGCCCAACAGGGTTCCGATTCGCCAATTCATCAGCCGCAT 214904
                                                                             
  scaffold11|si       1326 GGGTTGAAGAAGCCCAACAGGGTTCCGATTCGCCAATTCATCAGCCGCAT 1375

  scaffold234|s     214905 CCAGCAGCTGAATGGCTACTTGGACTTATTGCCCTGTCTTTACTACTCCA 214954
                                                                             
  scaffold11|si       1376 CCAGCAGCTGAATGGCTACTTGGACTTATTGCCCTGTCTTTACTACTCCA 1425

  scaffold234|s     214955 ACCGTGCCACCAAGCTCACCACTGCGGTGAAGCCGCTCGATGACCCGACC 215004
                                                              i              
  scaffold11|si       1426 ACCGTGCCACCAAGCTCACCACTGCGGTGAAGCCGTTCGATGACCCGACC 1475

  scaffold234|s     215005 TAGCTAGTCACATATTACGCATGGTCCCAAGGAATTGGCAAGACCAATAC 215054
                                                                             
  scaffold11|si       1476 TAGCTAGTCACATATTACGCATGGTCCCAAGGAATTGGCAAGACCAATAC 1525

  scaffold234|s     215055 GAACTCAGTGGGGCAACGGTACCCCAGAGCGTTCG-AAGCTTCTAGAAGC 215103
                                                          i   -     i        
  scaffold11|si       1526 GAACTCAGTGGGGCAACGGTACCCCAGAGCGCTCGGAAGCTCCTAGAAGC 1575

  scaffold234|s     215104 ACT--AACGCATCGAGAAGGCTTATCCGACGGACAAGGATCGTGATGGGC 215151
                              --                         v                   
  scaffold11|si       1576 ACTCGAACGCATCGAGAAGGCTTATCCGACCGACAAGGATCGTGATGGGC 1625

  scaffold234|s     215152 CTAAAG--CCTGCGAAGTCTAGCGACTCCTCCAAGCAGAAGATGGTTACG 215199
                                i--i                                         
  scaffold11|si       1626 CTAAAAGTTCTGCGAAGTCTAGCGACTCCTCCAAGCAGAAGATGGTTACG 1675

  scaffold234|s     215200 CT-AAGGATCGTATCCC-CGTAAGCGTACCACAAATGCG--GCACTGTAT 215245
                           i -              -        i     v      --         
  scaffold11|si       1676 TTTAAGGATCGTATCCCGCGTAAGCGCACCACCAATGCGAAGCACTGTAT 1725

  scaffold234|s     215246 ATTGTGCAAGAAGCATGGGGC-CGCACACCACCCATAATACGCAAGACTG 215294
                                                -       v        i  i        
  scaffold11|si       1726 ATTGTGCAAGAAGCATGGGGCGCGCACACGACCCATAACACACAAGACTG 1775

  scaffold234|s     215295 CC--AAGTATGCGAAGGATGGTTCCTTCAAAAGGAATTCACAGGAAGAAA 215342
                             --                                              
  scaffold11|si       1776 CCGCAAGTATGCGAAGGATGGTTCCTTCAAAAGGAATTCACAGGAAGAAA 1825

  scaffold234|s     215343 GCCCCG--GACCTTCGTGATTCTAGTGAGGCTTCTCCTCGCACCAATAGT 215390
                                 --        i-           i                    
  scaffold11|si       1826 GCCCCGTGGACCTTCGC-ATTCTAGTGAGACTTCTCCTCGCACCAATAGT 1874

  scaffold234|s     215391 GCCTATGC--AGTTGTTCGCGAAGATCGAGAAACTTGAGAAATCTAACAA 215438
                                   --      ii        i                       
  scaffold11|si       1875 GCCTATGCGCAGTTGTCTGCGAAGATTGAGAAACTTGAGAAATCTAACAA 1924

  scaffold234|s     215439 GAAACTCAAGCGCTCGCAGAAGAAACGCAAGC--CAC-ACGAA-GTGACA 215484
                                                   -       -- i -     -      
  scaffold11|si       1925 GAAACTCAAGCGCTCGCAGAAGAA-CGCAAGCGCCGCCACGAAAGTGACA 1973

  scaffold234|s     215485 GCGATGACTC-GACTCGTCCTGAATGGATGGGTGCGGTAGTACCGGGAAT 215533
                                     -      i                                
  scaffold11|si       1974 GCGATGACTCCGACTCGCCCTGAATGGATGGGTGCGGTAGTACCGGGAAT 2023

  scaffold234|s     215534 TAACTAAATGTTGTAAGAAACTAAGAAGTAATAAACAACCAAGTGATACT 215583
                                                                             
  scaffold11|si       2024 TAACTAAATGTTGTAAGAAACTAAGAAGTAATAAACAACCAAGTGATACT 2073

  scaffold234|s     215584 TACCCCAGTCCGAGTAAAACTACCGTTGACTCAAATTCAAATATTAATT- 215632
                                                                    i       -
  scaffold11|si       2074 TACCCCAGTCCGAGTAAAACTACCGTTGACTCAAATTCAAACATTAATTC 2123

  scaffold234|s     215633 -AATAAAGAGTTTATAAAAGATTCAAAAAATCTTAATAAGATACCGAAAC 215681
                           -                i     i     -    i               
  scaffold11|si       2124 GAATAAAGAGTTTATAAGAGATTTAAAAA-TCTTGATAAGATACCGAAAC 2172

  scaffold234|s     215682 ATTCAATTTCAAATAATCGAATTGTTTACAATACTACGACGAAGCAAGAT 215731
                                                                             
  scaffold11|si       2173 ATTCAATTTCAAATAATCGAATTGTTTACAATACTACGACGAAGCAAGAT 2222

  scaffold234|s     215732 CAAAAAATCTTGCAGCAAAAGTCGAAAACAACACACAGAGTGAGATAACT 215781
                                                                             
  scaffold11|si       2223 CAAAAAATCTTGCAGCAAAAGTCGAAAACAACACACAGAGTGAGATAACT 2272

  scaffold234|s     215782 GCCGAATTGTCGGACCC-GAACTGTCGGGTGCCTTTC--AATAGTGTGAA 215828
                                 i          -                   --           
  scaffold11|si       2273 GCCGAACTGTCGGACCCCGAACTGTCGGGTGCCTTTCTCAATAGTGTGAA 2322

  scaffold234|s     215829 CACTTCTTTCAAAAGTCAAACAGGAGGAAGAGTCACAGCTGTAGTGGCCA 215878
                                                                             
  scaffold11|si       2323 CACTTCTTTCAAAAGTCAAACAGGAGGAAGAGTCACAGCTGTAGTGGCCA 2372

  scaffold234|s     215879 AAGCATGGCACACCTTAGCAACTGAAAATCA-CTTCCACAGAGACACGAA 215927
                                                          -                  
  scaffold11|si       2373 AAGCATGGCACACCTTAGCAACTGAAAATCAACTTCCACAGAGACACGAA 2422

  scaffold234|s     215928 CACTCGAGGAAGGGTTGCACTAGTAACAAAGTCCTTAAG-TTCTACTTGA 215976
                                                                  -          
  scaffold11|si       2423 CACTCGAGGAAGGGTTGCACTAGTAACAAAGTCCTTAAGGTTCTACTTGA 2472

  scaffold234|s     215977 CAGTGGATCTGATGGTGACTTGATGTTCCATGAAAAGGGAGCATCCATGC 216026
                                                               i             
  scaffold11|si       2473 CAGTGGATCTGATGGTGACTTGATGTTCCATGAAAAAGGAGCATCCATGC 2522

  scaffold234|s     216027 ATTTCC--TACTTGGCTAGGCAGGTGCCAAATTCTTGGCACACGTCGAAT 216074
                                 --                                          
  scaffold11|si       2523 ATTTCCCCTACTTGGCTAGGCAGGTGCCAAATTCTTGGCACACGTCGAAT 2572

  scaffold234|s     216075 GGGGACTTCCTAACCAAAGGAAGGAGTGAGGTTAATCTTCGATTTTTGAT 216124
                                                                             
  scaffold11|si       2573 GGGGACTTCCTAACCAAAGGAAGGAGTGAGGTTAATCTTCGATTTTTGAT 2622

  scaffold234|s     216125 TATTCCAACAGCAAGGAGTATCTGGTGAAACCAGACGTTGTGGAATATGA 216174
                                                                             
  scaffold11|si       2623 TATTCCAACAGCAAGGAGTATCTGGTGAAACCAGACGTTGTGGAATATGA 2672

  scaffold234|s     216175 TAAGAAGAAGATGGCCAAGCCAATGTATGACCTCATTCTTGGTTGTAATA 216224
                                                                             
  scaffold11|si       2673 TAAGAAGAAGATGGCCAAGCCAATGTATGACCTCATTCTTGGTTGTAATA 2722

  scaffold234|s     216225 CCATGAAAGAGTTAGGAATTGTTCTAGATTTTTGAACAAAAGAAATAACA 216274
                                                           i                 
  scaffold11|si       2723 CCATGAAAGAGTTAGGAATTGTTCTAGATTTTCGAACAAAAGAAATAACA 2772

  scaffold234|s     216275 ATTGATGACGCCATTTTGCCAATGAGGGACATCAATAGTCTGACTAAGTC 216324
                                               i                             
  scaffold11|si       2773 ATTGATGACGCCATTTTGCCGATGAGGGACATCAATAGTCTGACTAAGTC 2822

  scaffold234|s     216325 AACAATGGACAAAGCCTGGGCTGTT---AACAGCATGGCTCATGAACC-- 216369
                                                    ---                    --
  scaffold11|si       2823 AACAATGGACAAAGCCTGGGCTGTTAACAACAGCATGGCTCATGAACCCA 2872

  scaffold234|s     216370 -CAGTAC-TAAGATGCGACTCAGCGAGTGGTACATATCCTAGACGCTAAA 216417
                           -      -i                                         
  scaffold11|si       2873 GCAGTACGCAAGATGCGACTCAGCGAGTGGTACATATCCTAGACGCTAAA 2922

  scaffold234|s     216418 TATGAAAAAGCAGACCTCCAATCAGTTGTTAGCACCAACTGTACTCACCT 216467
                                                                             
  scaffold11|si       2923 TATGAAAAAGCAGACCTCCAATCAGTTGTTAGCACCAACTGTACTCACCT 2972

  scaffold234|s     216468 TAGTCTCCAAGACCAAAACAAGTTACTAGAGTTACTCACAGAATTTGAGG 216517
                                                                             
  scaffold11|si       2973 TAGTCTCCAAGACCAAAACAAGTTACTAGAGTTACTCACAGAATTTGAGG 3022

  scaffold234|s     216518 AAC-TTTTGATGGAACACTAGGTGATTGGAACACAGACCCCGTCTCCCTA 216566
                              -                                              
  scaffold11|si       3023 AACTTTTTGATGGAACACTAGGTGATTGGAACACAGACCCCGTCTCCCTA 3072

  scaffold234|s     216567 CAATTAAAGGAAGGCGTGAAGCCATATCATGGCCGACCATTCCCAGTGCC 216616
                              i                                              
  scaffold11|si       3073 CAACTAAAGGAAGGCGTGAAGCCATATCATGGCCGACCATTCCCAGTGCC 3122

  scaffold234|s     216617 AAAAGTACACAAGGAGACCATAATCAAAGAATTGAACAGGCTCTGTGAAC 216666
                                                                             
  scaffold11|si       3123 AAAAGTACACAAGGAGACCATAATCAAAGAATTGAACAGGCTCTGTGAAC 3172

  scaffold234|s     216667 T-GGGGTATTAGAGTTTCAGCCCGCATCAGAATGGGCGTCACCCACATTC 216715
                            -                                                
  scaffold11|si       3173 TGGGGGTATTAGAGTTTCAGCCCGCATCAGAATGGGCGTCACCCACATTC 3222

  scaffold234|s     216716 ATAATACCAAGAAAGATAACACCGTGACGCTTTATCTCAGATTTTAGGGA 216765
                                                   i-                        
  scaffold11|si       3223 ATAATACCAAGAAAGATAACACCGC-ACGCTTTATCTCAGATTTTAGGGA 3271

  scaffold234|s     216766 GGTAAATAAACGACTAGTTAGGAAGCCGCTTCCATTACCTAAAATCAGTA 216815
                                           i           i                i    
  scaffold11|si       3272 GGTAAATAAACGACTAATTAGGAAGCCGTTTCCATTACCTAAAATTAGTA 3321

  scaffold234|s     216816 CAGTGTTGCAAGAGTTAGAAGGTTTCACTTTTGCTACAGCCCTTGATTTA 216865
                                                                             
  scaffold11|si       3322 CAGTGTTGCAAGAGTTAGAAGGTTTCACTTTTGCTACAGCCCTTGATTTA 3371

  scaffold234|s     216866 AACATGGGTTACTACACCATAAGATTGGATCCTGATGCATCCAAAATCTG 216915
                                                                             
  scaffold11|si       3372 AACATGGGTTACTACACCATAAGATTGGATCCTGATGCATCCAAAATCTG 3421

  scaffold234|s     216916 CACCATCATCTTCCCAT-GGGGAAGTATTCTTATCTTAGATTACCGATGG 216964
                                            -                                
  scaffold11|si       3422 CACCATCATCTTCCCATGGGGGAAGTATTCTTATCTTAGATTACCGATGG 3471

  scaffold234|s     216965 GTATTGCAGGTTCTCCAGACATTTTTCAGGCAAAGATGTCAGAGTTAATG 217014
                                                                             
  scaffold11|si       3472 GTATTGCAGGTTCTCCAGACATTTTTCAGGCAAAGATGTCAGAGTTAATG 3521

  scaffold234|s     217015 GTTGCCTTAGAGTTC--GAGAACTTATCTGGATGATTTGCTTTGCATCAC 217062
                                          --                                 
  scaffold11|si       3522 GTTGCCTTAGAGTTCGTGAGAACTTATCTGGATGATTTGCTTTGCATCAC 3571

  scaffold234|s     217063 CAGGGCAAGTCTGGATGACCACCTAGATCATTTAAGGTTGGTACTTACCA 217112
                                                                             
  scaffold11|si       3572 CAGGGCAAGTCTGGATGACCACCTAGATCATTTAAGGTTGGTACTTACCA 3621

  scaffold234|s     217113 GACTGC-AGACGCGGGCTTGAGAGTCAATG-CCCCAAATCGAAA-TTTGT 217159
                                 -                       -             -     
  scaffold11|si       3622 GACTGCGAGACGCGGGCTTGAGAGTCAATGCCCCCAAATCGAAATTTTGT 3671

  scaffold234|s     217160 GCTGTAGAAACAGAATACCTAGGGTATATCTTAACAAGGACTGGCATAAA 217209
                                                                          v  
  scaffold11|si       3672 GCTGTAGAAACAGAATACCTAGGGTATATCTTAACAAGGACTGGCATCAA 3721

  scaffold234|s     217210 GCCACAACCAAACAAAGTACAAGCGATACTCGCAATTACACCG-CAAAAC 217258
                                                                  i  i-      
  scaffold11|si       3722 GCCACAACCAAACAAAGTACAAGCGATACTCGCAATTACGCCACCAAAAC 3771

  scaffold234|s     217259 AAGTCAAAGACCTCCGTAGATTCCTGGGCATGGTCCAGTACTATAGAGAT 217308
                                              i                        v     
  scaffold11|si       3772 AAGTCAAAGACCTCCGTAGGTTCCTGGGCATGGTCCAGTACTATCGAGAT 3821

  scaffold234|s     217309 CTTTGGGCAAGACGTAGTG-AATGCTTGCCCCACTCACCTCGCTAGTAGG 217357
                                              -                     i  v     
  scaffold11|si       3822 CTTTGGGCAAGACGTAGTGAAATGCTTGCCCCACTCACCTCACTTGTAGG 3871

  scaffold234|s     217358 AGAGTGTGGTCATACCAAAGTCACCAAAGCCAAGAAGACTAAAAAGCGAC 217407
                           i                                                 
  scaffold11|si       3872 GGAGTGTGGTCATACCAAAGTCACCAAAGCCAAGAAGACTAAAAAGCGAC 3921

  scaffold234|s     217408 CTTGGTACTGGGATGAGGTACATCAAATAGCATTTGATAACGTAAAGCTG 217457
                                  i                                          
  scaffold11|si       3922 CTTGGTATTGGGATGAGGTACATCAAATAGCATTTGATAACGTAAAGCTG 3971

  scaffold234|s     217458 CTATCGCTAAAGATGTAGTTTTGGCCTACCCTGATTTTTCAAAAGAATTT 217507
                                                 i                    ivv    
  scaffold11|si       3972 CTATCGCTAAAGATGTAGTTTTAGCCTACCCTGATTTTTCAAAGCCATTT 4021

  scaffold234|s     217508 GAAATATTCACTGATGCCTCGTCTAAACAACTTGGTTCAGTGATCACTCA 217557
                                   i                                   v     
  scaffold11|si       4022 GAAATATTTACTGATGCCTCGTCTAAACAACTTGGTTCAGTGATAACTCA 4071

  scaffold234|s     217558 AGGTAATAGGCCTCTTGC---TTTCAGCAGAAAATTATCTGAGACGCAAC 217604
                                             ---i     i  i  i  i             
  scaffold11|si       4072 AGGTAATAGGCCTCTTGCGTTCTTCAGTAGGAAGTTGTCTGAGACGCAAC 4121

  scaffold234|s     217605 AAAAATACAGTGTGACCGAAATTGAACTACTGGCCATAGTG--GACACTA 217652
                              i                                     --       
  scaffold11|si       4122 AAAGATACAGTGTGACCGAAATTGAACTACTGGCCATAGTGGAGACACTA 4171

  scaffold234|s     217653 AAAGAGTTCAAAGGCATACTGTGGGGACAACAAATAAAGGTCTATACAGA 217702
                                         i                            v      
  scaffold11|si       4172 AAAGAGTTCAAAGGTATACTGTGGGGACAACAAATAAAGGTCTTTACAGA 4221

  scaffold234|s     217703 CCATAAAAACTTAATCCAAGATGCCCTTGGATTAACCTCTGACCGAGTTT 217752
                           i         i                            v        v 
  scaffold11|si       4222 TCATAAAAACCTAATCCAAGATGCCCTTGGATTAACCTCAGACCGAGTAT 4271

  scaffold234|s     217753 ACCGATGGAGGTTACTCCTAGAAGAGTATGGTCC-GAAATCGCTGCACAT 217801
                                                 i           -       -       
  scaffold11|si       4272 ACCGATGGAGGTTACTCCTAGAGGAGTATGGTCCTGAAATCG-TGCACAT 4320

  scaffold234|s     217802 AAAAGGCATCCATAACACTGTTGCTGACGCCATCTCCAGGTTAGACTCTG 217851
                                                                           - 
  scaffold11|si       4321 AAAAGGCATCCATAACACTGTTGCTGACGCCATCTCCAGGTTAGACTC-G 4369

  scaffold234|s     217852 GTCCAACCCAAGATGACAATGCCAATTGGATGA---TCACGAAATGCTGG 217898
                               i i v i        i             ---              
  scaffold11|si       4370 GTCCGATCAAGGATGACAACGCCAATTGGATGACGCTCACGAAATGCTGG 4419

  scaffold234|s     217899 TGTCACTACACTGAGCATGCTTTGAGTGCTAACAGCACTCCTCCTCACCA 217948
                                                         i                   
  scaffold11|si       4420 TGTCACTACACTGAGCATGCTTTGAGTGCTGACAGCACTCCTCCTCACCA 4469

  scaffold234|s     217949 AGACAGTTTTAATCTGGTGTTTGCAAATCGCAGCGACGAAGATGTAATTT 217998
                                v                                            
  scaffold11|si       4470 AGACATTTTTAATCTGGTGTTTGCAAATCGCAGCGACGAAGATGTAATTT 4519

  scaffold234|s     217999 ACCCCTTAACAGTGAAGGAAATTGCACAAGCCCAGGCGACAGATGCAACT 218048
                                                                             
  scaffold11|si       4520 ACCCCTTAACAGTGAAGGAAATTGCACAAGCCCAGGCGACAGATGCAACT 4569

  scaffold234|s     218049 TTGGAAAGGCTTAGCAGACATGACAAATATACCACTCAATTAGTAGAGGA 218098
                             i           i           i   v                   
  scaffold11|si       4570 TTAGAAAGGCTTAGTAGACATGACAAGTATTCCACTCAATTAGTAGAGGA 4619

  scaffold234|s     218099 TACTCAATTGTTGTGTAAGGATGGCAAAATGGTCATTCCCAAAGCCCTCC 218148
                              v  v                    i               v    i 
  scaffold11|si       4620 TACACATTTGTTGTGTAAGGATGGCAAGATGGTCATTCCCAAATCCCTTC 4669

  scaffold234|s     218149 AGAGTC-AAGCAGTTAGCTGGTATCACCACTACTTGCAGCATCCTGGACA 218197
                            i    -                i                          
  scaffold11|si       4670 AAAGTCGAAGCAGTTAGCTGGTACCACCACTACTTGCAGCATCCTGGACA 4719

  scaffold234|s     218198 CACACGCCTTGAAGAGACGTTACACGCCGC-ATGTATTGGAAAGGTATGC 218246
                                                   i  v  -                   
  scaffold11|si       4720 CACACGCCTTGAAGAGACGTTACATGCAGCGATGTATTGGAAAGGTATGC 4769

  scaffold234|s     218247 GAAGTACTAT---ATCACAT-CAAAAACTGTCGTGATATGTCAAGTCAAC 218292
                            -        ---       -iv           -               
  scaffold11|si       4770 G-AGTACTATCCGATCACATGTCAAAACTGTCGT-ATATGTCAAGTCAAC 4817

  scaffold234|s     218293 AAACAACACAAGCACAAGTACGG-AAACTCCCTACTAAGCTCGTCATCAC 218341
                               i                  -                          
  scaffold11|si       4818 AAACGACACAAGCACAAGTACGGAAAACTCCCTACTAAGCTCGTCATCAC 4867

  scaffold234|s     218342 AAACCCATGGGAGGCATTATGTGTGGACCTTATTGGACCATACACCCTCA 218391
                                                                             
  scaffold11|si       4868 AAACCCATGGGAGGCATTATGTGTGGACCTTATTGGACCATACACCCTCA 4917

  scaffold234|s     218392 AAGGTAAAGATGGGACAGAAATTGACTTTATGTGTCTTACTATGATCGAT 218441
                            i                                                
  scaffold11|si       4918 AGGGTAAAGATGGGACAGAAATTGACTTTATGTGTCTTACTATGATCGAT 4967

  scaffold234|s     218442 CCAGCCTCTAGTTGGTTTGAGGTAGTAGAACTGCCGGTAACCACAGAT-- 218489
                                      i                                    --
  scaffold11|si       4968 CCAGCCTCTAGCTGGTTTGAGGTAGTAGAACTGCCGGTAACCACAGATGC 5017

  scaffold234|s     218490 GGTTACTCCCACGGATAACAA-GGGCAAAAAGGCAATAAGACTCATACC- 218537
                                                -                           -
  scaffold11|si       5018 GGTTACTCCCACGGATAACAAGGGGCAAAAAGGCAATAAGACTCATACCG 5067

  scaffold234|s     218538 AACCTAAATTACCATACTTTGACAAATCATCTGCAATGATAAGTAATTTA 218587
                                                                             
  scaffold11|si       5068 AACCTAAATTACCATACTTTGACAAATCATCTGCAATGATAAGTAATTTA 5117

  scaffold234|s     218588 GTGAATAAGACCTGGTTTAGCCGTTATCCACGTTGTCAATACATCATTTA 218637
                                                                             
  scaffold11|si       5118 GTGAATAAGACCTGGTTTAGCCGTTATCCACGTTGTCAATACATCATTTA 5167

  scaffold234|s     218638 TGACAATGGAAGC--ATTTAAACTTCACTTC-AAGCCCTTTGTGAATCAT 218684
                                        --                -                  
  scaffold11|si       5168 TGACAATGGAAGCGAATTTAAACTTCACTTCGAAGCCCTTTGTGAATCAT 5217

  scaffold234|s     218685 ATGGGATCAAGCGTAAGCCAACCAGTGTCAAGAACCCACAAGCGAATGCA 218734
                                                                             
  scaffold11|si       5218 ATGGGATCAAGCGTAAGCCAACCAGTGTCAAGAACCCACAAGCGAATGCA 5267

  scaffold234|s     218735 ATACTGGAGCGGGTGCATCAGGTAATTACTTCCATGCTCTGCACTACTGA 218784
                                                        i  v      i          
  scaffold11|si       5268 ATACTGGAGCGGGTGCATCAGGTAATTACCTCAATGCTCCGCACTACTGA 5317

  scaffold234|s     218785 ACTAGACATGGCCGACACAGTAGTTGCCAGTGACATAGATGC--TCCTAA 218832
                                        i i                          --      
  scaffold11|si       5318 ACTAGACATGGCCAATACAGTAGTTGCCAGTGACATAGATGCGTTCCTAA 5367

  scaffold234|s     218833 CAAACGCAGCATGGGCCATTCGCTCAACTTACCATACAGTACTTAAAGCC 218882
                                                                             
  scaffold11|si       5368 CAAACGCAGCATGGGCCATTCGCTCAACTTACCATACAGTACTTAAAGCC 5417

  scaffold234|s     218883 TCCCCAGGAGCAGCAATC-TTGGTAGGGACATGTTGTTCGACGTGCCCTT 218931
                                             -                               
  scaffold11|si       5418 TCCCCAGGAGCAGCAATCTTTGGTAGGGACATGTTGTTCGACGTGCCCTT 5467

  scaffold234|s     218932 CCTTGCTGACTGGAATAAAATTGGAGAACATAGGCAGCGCCAAACTGACC 218981
                                                                             
  scaffold11|si       5468 CCTTGCTGACTGGAATAAAATTGGAGAACATAGGCAGCGCCAAACTGACC 5517

  scaffold234|s     218982 TCAACACGATGC-GGAAAAT--CTCACGCCGTGATTGGGATTACC----T 219024
                                       -       --                       ---- 
  scaffold11|si       5518 TCAACACGATGCGGGAAAATCGCTCACGCCGTGATTGGGATTACCAAGTT 5567

  scaffold234|s     219025 GGTGATCAAGTACTTCTTAGAAAAGATGGTATCCTCCGCAAATCAGAGAG 219074
                                                                             
  scaffold11|si       5568 GGTGATCAAGTACTTCTTAGAAAAGATGGTATCCTCCGCAAATCAGAGAG 5617

  scaffold234|s     219075 TCGGTATGAAAGTGATCCTTGGACTATCACAACTATTCATACAAATGGGA 219124
                                                                     i       
  scaffold11|si       5618 TCGGTATGAAAGTGATCCTTGGACTATCACAACTATTCATACGAATGGGA 5667

  scaffold234|s     219125 CTATCAGGGTTCAAC---GTACAAAATCTGAACGATTAAACATCAGAAGA 219171
                                          ---                                
  scaffold11|si       5668 CTATCAGGGTTCAACGCGGTACAAAATCTGAACGATTAAACATCAGAAGA 5717

  scaffold234|s     219172 GTCACACC-TTTTTAACCAGCAGCCTTAATCCATATTAAGCAGG--TTTT 219218
                                   -                    v              --    
  scaffold11|si       5718 GTCACACCTTTTTTAACCAGCAGCCTTAAACCATATTAAGCAGGTTTTTT 5767

  scaffold234|s     219219 TGTGTCATCTCCCTCTTCAAATATAACACTTACGCTTTACTATACCAACA 219268
                                                  i               i          
  scaffold11|si       5768 TGTGTCATCTCCCTCTTCAAATACAACACTTACGCTTTATTATACCAACA 5817

  scaffold234|s     219269 CAGACTCTTTAGTTTGTGCATAAAGAGACATGGGTCAAA-TTTTTTCCTT 219317
                                                              i   -          
  scaffold11|si       5818 CAGACTCTTTAGTTTGTGCATAAAGAGACATGGGTTAAATTTTTTTCCTT 5867

  scaffold234|s     219318 CACAGGTTTTT--CCCCCTTTTCTCACCTGAATACTCCATTTGT-GGGGC 219364
                                      --   i             -          i  -     
  scaffold11|si       5868 CACAGGTTTTTTCCCCTCTTTTCTCACCTG-ATACTCCATTCGTGGGGGC 5916

  scaffold234|s     219365 GAGTGACATAGGCCAAGAACCTACCTCAATTAGTACCCTCATTGGTACCC 219414
                                                                             
  scaffold11|si       5917 GAGTGACATAGGCCAAGAACCTACCTCAATTAGTACCCTCATTGGTACCC 5966

  scaffold234|s     219415 TTATTAGTACCAATATGGACTAATTCAAAAACTCCCAAGTAAGGGATCAT 219464
                                                          iv    ii  i  iv v  
  scaffold11|si       5967 TTATTAGTACCAATATGGACTAATTCAAAAATACCCAGATAGGGATTAAT 6016

  scaffold234|s     219465 CCTGACCTCCCAAGTGGTGAGAGGTCCTGACAATGATAAAGATCCATATC 219514
                           ii   v ------------ i   ----------i i             
  scaffold11|si       6017 TTTGAAC------------AAAGG----------AACAAAGATCCATATC 6044

  scaffold234|s     219515 TTTGGATCT-------------------AAATCGACA-----AGAGAACA 219540
                                    ------------------- i   v i -----i  vii  
  scaffold11|si       6045 TTTGGATCTTCAGAGCAGCACTGCCCAAAGATCCATATCTTTGGATGGCA 6094

  scaffold234|s     219541 CT-----CTGTCAGAACACCCTC-ATGAGAAGGGTATAAACATACCAGAG 219584
                             -----                - v          v            v
  scaffold11|si       6095 CTGCCCCCTGTCAGAACACCCTCAAAGAGAAGGGTAGAAACATACCAGAT 6144

  scaffold234|s     219585 GTGTGTAGAAAACTACACAGAATCACATTATTTTGTT-----------GG 219623
                           vv         v       i         i   i   -----------  
  scaffold11|si       6145 TGGTGTAGAAACCTACACAAAATCACATTGTTTCGTTTTAGGATGAAAGG 6194

  scaffold234|s     219624 GATTGCATTGACATCCCATCCTCATTTGTTCATTGTAATCACTAAATAAT 219673
                                     v v i      v                 ivv    i   
  scaffold11|si       6195 GATTGCATTGCCCTTCCATCCACATTTGTTCATTGTAATTCATAAACAAT 6244

  scaffold234|s     219674 AAGCTCACAATTTACTTTCATCAACAAAGCTATATCACCCTTATCTACAT 219723
                                                      vv          i          
  scaffold11|si       6245 AAGCTCACAATTTACTTTCATCAACAATTCTATATCACCTTTATCTACAT 6294

  scaffold234|s     219724 AATAGGTATTTAGTATTTTTTATCTCCAAACGGCTTAGGTCA 219765
                                                                     
  scaffold11|si       6295 AATAGGTATTTAGTATTTTTTATCTCCAAACGGCTTAGGTCA 6336

Matrix = 20p43g.matrix
Kimura (with divCpGMod) = 3.12
Transitions / transversions = 2.12 (136/64)
Gap_init rate = 0.02 (148 / 6177), avg. gap size = 1.82 (270 / 148)


2203 18.81 2.69 5.95 scaffold234|size301731 219850 220369 (80860) C rnd-1_family-221#Unknown (4776) 505 2 m_b2196s001i27 76546

  scaffold234|s     219850 TAACAATTAATCGTAACTCTTGAGGAGCATCCTTCATTGCTTGCAATGAA 219899
                             i     v vi  v iv  v   v     v  v      v      i v
C rnd-1_family-        505 TAGCAATTCAATGTCATACTGGAGTAGCATACTGCATTGCGTGCAATAAT 456

  scaffold234|s     219900 TGTAATTCTTCTCTCTCAAGGAATGTAATTTGTCACTCTTTATGGGAGTA 219949
                                v         vii     i     iv         v i       
C rnd-1_family-        455 TGTAAGTCTTCTCTCGTGAGGAACGTAATCAGTCACTCTTGACGGGAGTA 406

  scaffold234|s     219950 TGTAGTAACTCTCAATAACAGAGATTTCAGACTTGCAACGAAAATAATTC 219999
                               i        i           v v       ?  i    i i   i
C rnd-1_family-        405 TGTAATAACTCTCGATAACAGAGATGTAAGACTTGNAATGAAAGTGATTT 356

  scaffold234|s     220000 GTAACTCATGGCAAACATGAGTCGTCACTCTCAATGAGCGAGATTTGTCA 220049
                           v  v    vii               i   -------    ---------
C rnd-1_family-        355 TTATCTCAGAACAAACATGAGTCGTCGCTC-------GCGA--------- 322

  scaffold234|s     220050 CTGTCAATGAACAAGATTCCCCAATCTTGATGAACATGAATGGTCACTAT 220099
                           -------     i       i  v    i  v   i   v   v      
C rnd-1_family-        321 -------TGAACGAGATTCCTCACTCTTAATTAACGTGATTGGGCACTAT 279

  scaffold234|s     220100 AGTTGCTAAAGCAAGTATGGTAGGACAAAAACTATGTGTTATAATATGAA 220149
                           --   i   vvi      v   v                         --
C rnd-1_family-        278 --TTGTTAACCTAAGTATCGTATGACAAAAACTATGTGTTATAATATG-- 233

  scaffold234|s     220150 CATTG--TGCTACTAGTAACATAGTTGAAAGATGAGTTAACAGATAAGCT 220197
                             v  --i iii v      v     v   i i    v    v  ?  ii
C rnd-1_family-        232 CAATGATCGTCGCGAGTAACCTAGTTCAAAAACGAGTGAACACATNAGTC 183

  scaffold234|s     220198 GATGGCATGTAGATACACACATTTATC-ATCGGAAAATCA---------- 220236
                              v        i   iv  i--    -i         i ----------
C rnd-1_family-        182 GATCGCATGTAGGTACGGACG--TATCTGTCGGAAAATTACTGATGTCAC 135

  scaffold234|s     220237 TAGTGCGTAAAACATATTTGCTTCATGTAAGTACATGCACCGCTGTGACT 220286
                            v  i?   v   v  -v     i           ii             
C rnd-1_family-        134 TCGTANGTACAACTTA-GTGCTTTATGTAAGTACACACACCGCTGTGACT 86

  scaffold234|s     220287 TTCCCTGGTACTTTCCTT-CACTTGCATAATAACTATGCTTTAGGCAAAA 220335
                                             - i   iii vi       i   vv  i    
C rnd-1_family-         85 TTCCCTGGTACTTTCCTTACGCTTATGTTGTAACTATACTTACGGTAAAA 36

  scaffold234|s     220336 TAGGTAGTATTACTCACATCCAGATGGAGTTTTG 220369
                              i                            i 
C rnd-1_family-         35 TAGATAGTATTACTCACATCCAGATGGAGTTTCG 2

Matrix = 20p43g.matrix
Kimura (with divCpGMod) = 18.42
Transitions / transversions = 1.19 (50/42)
Gap_init rate = 0.07 (34 / 519), avg. gap size = 1.29 (44 / 34)


372 15.60 0.00 2.60 scaffold234|size301731 220688 220766 (80463) scaffold3|size1191850_(dbseq-nr_493)_[349346,364513]#LTR/Copia 2362 2438 (12730) m_b2196s001i29 76548

  scaffold234|s     220688 GGTATTTTATACTTATGGTCAGTTTTGGTCACTTTCCTCAAAATTGTCAC 220737
                                      i        ii  v           vv -    v     
  scaffold3|siz       2362 GGTATTTTATATTTATGGTCGATTATGGTCACTTTCGGC-AAATGGTCAC 2410

  scaffold234|s     220738 AGACAAATGGCTTATATAATATATTTAAT 220766
                           vi -   i   i              v  
  scaffold3|siz       2411 CAA-AAACGGCCTATATAATATATTTTAT 2438

Matrix = 20p43g.matrix
Kimura (with divCpGMod) = 14.59
Transitions / transversions = 1.00 (6/6)
Gap_init rate = 0.03 (2 / 78), avg. gap size = 1.00 (2 / 2)


3064 10.52 0.22 0.22 scaffold234|size301731 220764 221220 (80009) rnd-1_family-0#Unknown 2 458 (2050) m_b2196s001i30 76549

  scaffold234|s     220764 AATCGAAGTTAGTGGCAACAAATATCAGAAAGCTACTGGTTTGAAACACA 220813
                                             i              v             i  
  rnd-1_family-          2 AATCGAAGTTAGTGGCAATAAATATCAGAAAGCAACTGGTTTGAAACGCA 51

  scaffold234|s     220814 TACTACAATGGCAATAACATACATTTTTATTCATGTCTGAATATAAACTA 220863
                                   v                     ?               i   
  rnd-1_family-         52 TACTACAAGGGCAATAACATACATTTTTATNCATGTCTGAATATAAGCTA 101

  scaffold234|s     220864 ATGGGTTATGTAAATCCTGGTCACTAGGAGAGGGCAATAGTGAACACAAA 220913
                                              v              i i             
  rnd-1_family-        102 ATGGGTTATGTAAATCCTGTTCACTAGGAGAGGGTAGTAGTGAACACAAA 151

  scaffold234|s     220914 TTTTTGAACAAATTCAATAAATTTGTTAATATATTTTTTATTTATGTCTT 220963
                                    i       i        ivi v           v      v
  rnd-1_family-        152 TTTTTGAACGAATTCAACAAATTTGTCCGTTTATTTTTTATTAATGTCTG 201

  scaffold234|s     220964 CATATCATTAAAACACACCTCTCTTGTATGCTGGCTAACAACCAGCCTGA 221013
                           i        v  v     v i     iv     vv         v    v
  rnd-1_family-        202 TATATCATTTAATCACACATTTCTTGCCTGCTGCGTAACAACCATCCTGT 251

  scaffold234|s     221014 AAGTATTCAAATTGTTATATACATAATCATGGGGTATGCATATTCACATT 221063
                              i                                   ?         v
  rnd-1_family-        252 AAGCATTCAAATTGTTATATACATAATCATGGGGTATGCNTATTCACATA 301

  scaffold234|s     221064 CATACATGAATATTAAAAATAAAATACTATACGTCTTTACATATATATGG 221113
                            i          i        vv          vv i    i    vv  
  rnd-1_family-        302 CGTACATGAATACTAAAAATATCATACTATACGGGTCTACACATATTAGG 351

  scaffold234|s     221114 GAATGTAGGTTTTTGATGAACAAAAATG-CCATTTTTGTACACACATTTT 221162
                                v   -       i          -  i    i  i          
  rnd-1_family-        352 GAATGAAGG-TTTTGATAAACAAAAATGCCCGTTTTCGTGCACACATTTT 400

  scaffold234|s     221163 AAATATCCGTTGGTTGCTCACTTATTTGTGCCACATCGCTAATTTTTTTG 221212
                                                 v                           
  rnd-1_family-        401 AAATATCCGTTGGTTGCTCACTAATTTGTGCCACATCGCTAATTTTTTTG 450

  scaffold234|s     221213 TGCGCTAA 221220
                            ii v   
  rnd-1_family-        451 TATGGTAA 458

Matrix = 20p43g.matrix
Kimura (with divCpGMod) = 10.03
Transitions / transversions = 0.92 (23/25)
Gap_init rate = 0.00 (2 / 456), avg. gap size = 1.00 (2 / 2)


354 22.23 4.71 10.50 scaffold234|size301731 220688 220878 (80351) C scaffold5|size2025720_(dbseq-nr_679)_[1273151,1286701]#LTR/Gypsy (6051) 7500 7320 m_b2196s001i28 76550

  scaffold234|s     220688 GGTATTTTATACTTATGGTCAGTTTTGGTCACTTTCCTCAAAATTGTCAC 220737
                                      i        ii  v           vv    - v     
C scaffold5|siz       7500 GGTATTTTATATTTATGGTCGATTATGGTCACTTTCGGCAAA-TGGTCAC 7452

  scaffold234|s     220738 -AGACAAATGGCTTATATAATATATTTAATCGAAGTTAGTGGCA-ACAAA 220785
                           - i v   i   iv             v  vi v   v vi v -    -
C scaffold5|siz       7451 CAAAAAAACGGCCAATATAATATATTTTATGAACGTTTGGAGAACACAA- 7403

  scaffold234|s     220786 TATCAGAAAGCTACTGGTTTGAAACAC-----ATACTACAATGGCAATAA 220830
                           ----    ------- i   v     i-----i vi  v   -   vi i
C scaffold5|siz       7402 ----AGAA-------GATTTTAAACATTTCGAGTCTTAAAAT-GCACCAG 7365

  scaffold234|s     220831 CATACATTTTTATTCATGTCTGAATATA--AACTAATGGGTTATGTAAAT 220878
                           i  ---   v    v     i v   i --  --  i       i     
C scaffold5|siz       7364 TAT---TTTGTATTAATGTCCGTATACATTAA--AACGGGTTATATAAAT 7320

Matrix = 20p43g.matrix
Kimura (with divCpGMod) = 23.33
Transitions / transversions = 1.00 (19/19)
Gap_init rate = 0.12 (23 / 190), avg. gap size = 1.22 (28 / 23)


490 7.36 0.00 1.47 scaffold234|size301731 221238 221306 (79923) C rnd-4_family-913#Unknown (574) 713 646 m_b2196s001i31 76551

  scaffold234|s     221238 ACTCTCGTTTTTTGTCAAAATGTGCTTTTTGCCTTGCCACCTCATGCCAA 221287
                                i      -   i                   v       i     
C rnd-4_family-        713 ACTCTTGTTTTT-GTCGAAATGTGCTTTTTGCCTTGGCACCTCACGCCAA 665

  scaffold234|s     221288 TGTCAGGAAACATAATCTC 221306
                                ?      v      
C rnd-4_family-        664 TGTCANGAAACAGAATCTC 646

Matrix = 20p43g.matrix
Kimura (with divCpGMod) = 4.94
Transitions / transversions = 1.50 (3/2)
Gap_init rate = 0.01 (1 / 68), avg. gap size = 1.00 (1 / 1)


940 24.56 1.30 1.30 scaffold234|size301731 221308 221538 (79691) genome_12_13613#DNA 1 231 (293) m_b2196s001i32 76552

  scaffold234|s     221308 GGCTGGGACTTTGTAGACCCAATAG-CCAATCCGATCCGATTCGAGTGAG 221356
                                           i   v  i -  i   v    v   iv       
  genome_12_136          1 GGCTGGGACTTTGTAGGCCCTATGGACCGATCAGATCGGATCGGAGTGAG 50

  scaffold234|s     221357 TCCCACGAAGCGTATTGGGCGATTGATACCCCCTATTGGTGACTTTGTGA 221406
                                   iv vv     vi   i     iv vv  i-        v ii
  genome_12_136         51 TCCCACGAGCCCGATTGGCTGATCGATACTGCGAATC-GTGACTTTTTAG 99

  scaffold234|s     221407 AGCCCAACGAACGCTTCCAATCGAATTGGTACCCCATTTTGGATTGACCG 221456
                           iv     i      i       v    iivv    v          ii  
  genome_12_136        100 GCCCCAATGAACGCCTCCAATCCAATTAAGCCCCCTTTTTGGATTGGTCG 149

  scaffold234|s     221457 ATTGGATTAGTCACGAGTTCAATAGACCAATAGAGGCTCCTATTGGACCT 221506
                             i  v iv         i i i  v     v ii     v       vi
  genome_12_136        150 ATCGGTTCTGTCACGAGTCCGACAGTCCAATCGGAGCTCCGATTGGACGC 199

  scaffold234|s     221507 TGAGTTTTTGGCCCAA--TTCAATTGACCAATCG 221538
                            --i    ivv i i --      i         
  genome_12_136        200 T--ATTTTCCCCTCGACGTTCAATCGACCAATCG 231

Matrix = 20p43g.matrix
Kimura (with divCpGMod) = 25.36
Transitions / transversions = 1.24 (31/25)
Gap_init rate = 0.02 (5 / 230), avg. gap size = 1.20 (6 / 5)


490 5.71 0.00 1.43 scaffold234|size301731 221543 221613 (79616) rnd-5_family-3424#Unknown 1 70 (274) m_b2196s001i33 76553

  scaffold234|s     221543 TTTGCGTGTAATTTTTACACACATTTCCCCGCTCCCACTCTCAAGCAGCA 221592
                                                               i      ?    ? 
  rnd-5_family-          1 TTTGCGTGTAATTTTTACACACATTTCCCCGCTCCCGCTCTCANGCAGNA 50

  scaffold234|s     221593 TCATCGCCCTATCACCTACAC 221613
                           i i  i   -       ?   
  rnd-5_family-         51 CCGTCACCC-ATCACCTNCAC 70

Matrix = 20p43g.matrix
Kimura (with divCpGMod) = 3.40
Transitions / transversions = 1.00 (4/0)
Gap_init rate = 0.01 (1 / 70), avg. gap size = 1.00 (1 / 1)


484 23.14 0.62 8.72 scaffold234|size301731 222927 223087 (78142) rnd-5_family-243#DNA/PIF-Harbinger 1845 1993 (0) m_b2196s001i34 76554

  scaffold234|s     222927 GCCGCGAGGTTTCACACCAGGGAGGATGCTGTCAGAAAGAAAGAAAGAAG 222976
                              iv i      i i  i vv  i     - v   vi-------    v
  rnd-5_family-       1845 GCCAAGGGGTTTCGCGCCGGCCAGAATGCT-TGAGACG-------AGAAC 1886

  scaffold234|s     222977 CTTCACTGCAATCGCGAACAGCATGTCATTA-ATGTGCGATGATGTGATT 223025
                           ?     i  ii   i   v     v  i  v-   i  ii  v ?ivv  
  rnd-5_family-       1887 NTTCACCGCGGTCGTGAAAAGCATTTCGTTTTATGCGCAGTGCTNCTTTT 1936

  scaffold234|s     223026 CACCGGGGGAAGTGATGAAATATTATATGCATGAAATATGCATAGGAGAC 223075
                                v    i   i     ?---- -          v  ?  i      
  rnd-5_family-       1937 CACCGCGGGAGGTGGTGAAAN----T-TGCATGAAATTTGNATGGGAGAC 1981

  scaffold234|s     223076 TGTGTTGATGTG 223087
                              v        
  rnd-5_family-       1982 TGTCTTGATGTG 1993

Matrix = 20p43g.matrix
Kimura (with divCpGMod) = 21.44
Transitions / transversions = 1.27 (19/15)
Gap_init rate = 0.09 (14 / 160), avg. gap size = 1.00 (14 / 14)


459 21.09 12.12 4.23 scaffold234|size301731 223079 223276 (77953) genome_12_13613#DNA 312 524 (0) m_b2196s001i35 76555

  scaffold234|s     223079 GTTGATGTG-TGAAGAGAAG--TG-CGTGGCGGGACAAATAATGACTTGG 223124
                                i   -i     i  i--  -        i v   -      vi  
  genome_12_136        312 GTTGACGTGGCGAAGAAAAAGATGACGTGGCGGAAAAAA-AATGACACGG 360

  scaffold234|s     223125 CGG------AATGACT---CCATTGACCCATTGG--TCAATTGGATCGGA 223163
                            i ------     i --- i    v  i  i  --v i     v   vi
  genome_12_136        361 CAGGAAAAAAATGATTGGACTATTGCCCTATCGGATGCGATTGGCTCGCG 410

  scaffold234|s     223164 ATGGCCGATACGACAGC-CCCACAAAGGCAAGAGAGGGGCAATACGAAAA 223212
                             vv  iii -- iv  -         v    -----vv      -    
  genome_12_136        411 ATTCCCAGCA--ATTGCTCCCACAAAGTCAAG-----TCCAATAC-AAAA 452

  scaffold234|s     223213 T-----TTCA--AAAAAT-CTGTCACGGATTCTGATTGGCCTATTGGAAT 223254
                            -----    --      -             i   i  i v     i  
  genome_12_136        453 TGGTCCTTCACCAAAAATTCTGTCACGGATTCCGATCGGTCGATTGGGAT 502

  scaffold234|s     223255 CGGACCCGAGAAAGTTCCAGCC 223276
                            vi   iv v     i      
  genome_12_136        503 CCAACCTTACAAAGTCCCAGCC 524

Matrix = 20p43g.matrix
Kimura (with divCpGMod) = 19.86
Transitions / transversions = 1.50 (24/16)
Gap_init rate = 0.10 (19 / 197), avg. gap size = 1.74 (33 / 19)


974 16.41 2.56 0.00 scaffold234|size301731 223276 223470 (77759) C rnd-4_family-913#Unknown (639) 648 449 m_b2196s001i36 76556

  scaffold234|s     223276 CTCAATTCAAAGAACGAATCGGAACGACGCACAATATAGACGCGTCAGAT 223325
                              i     vi             ?? i         vv   i       
C rnd-4_family-        648 CTCGATTCACGGAACGAATCGGAANNATGCACAATATTTACGTGTCAGAT 599

  scaffold234|s     223326 TGGGGCAACTTGTTTATT-ATGCGATCGTGCGAATT-TTATTAACACAAC 223373
                           ii   v  vi     v  -            ivi  -          v  
C rnd-4_family-        598 CAGGGGAAGCTGTTTTTTCATGCGATCGTGCATGTTGTTATTAACACTAC 549

  scaffold234|s     223374 TGCAATG-TCGTGCTCCTTCGTTTGCGCAAAATCGATTTGTTATTTAC-T 223421
                           ?v   ? - i                i               ? v   - 
C rnd-4_family-        548 NTCAANGTTTGTGCTCCTTCGTTTGCACAAAATCGATTTGTTNTGTACAT 499

  scaffold234|s     223422 AACTTG-CTGCGTAGGTACATCTGTTATGTATGTCAAGTGTTATGTATAT 223470
                               ii-?   i       i i          vv ivv      i     
C rnd-4_family-        498 AACTCATNTGCATAGGTACGTTTGTTATGTATTGCGCTTGTTATATATAT 449

Matrix = 20p43g.matrix
Kimura (with divCpGMod) = 16.85
Transitions / transversions = 1.29 (18/14)
Gap_init rate = 0.03 (5 / 194), avg. gap size = 1.00 (5 / 5)


6255 13.57 5.50 6.22 scaffold234|size301731 223297 224624 (76605) rnd-1_family-0#Unknown 799 2117 (391) m_b2196s001i37 76557

  scaffold234|s     223297 GAACGACGCACAATATAGACGCGTCAGATTGGGGCAACTTGTTTATTATG 223346
                              i   v v      i  v?i    v       -  v i    v   i 
  rnd-1_family-        799 GAATGACTCCCAATATGGAGNTGTCACATTGGGG-AAGTCGTTTTTTACG 847

  scaffold234|s     223347 CGATCGTGCGAA-TTTTATTAACACAACTGCAATGTCGTGCTCCTTCGTT 223395
                            i          -i       - i        v    ii   v   i   
  rnd-1_family-        848 CAATCGTGCGAAACTTTATTA-CGCAACTGCACTGTCACGCTACTTTGTT 896

  scaffold234|s     223396 TGCGCAAAATCGATTTGTTATTTAC-TAACTTGCTGCGTAGGTACATCTG 223444
                             i                  v   -     i     ii      i    
  rnd-1_family-        897 TGTGCAAAATCGATTTGTTATGTACATAACTCGCTGCACAGGTACGTCTG 946

  scaffold234|s     223445 TT--ATGTATGTCAAGTGTT-ATGTATAT--CGTGCAA-ATTTTATTAAG 223488
                             --      i    v    -     i  --  i   v-          v
  rnd-1_family-        947 TTTTATGTATATCAATTGTTTATGTACATNACGCGCATTATTTTATTAAC 996

  scaffold234|s     223489 ACAACTGCAATGTCGTGCTCCTTTGTTTG-------TC--TAAATC-ATT 223528
                                     ii-----            -------  --  v   -   
  rnd-1_family-        997 ACAACTGCAACA-----CTCCTTTGTTTGCGAAAAATCGATACATCGATT 1041

  scaffold234|s     223529 TGTTATGTA-ATAACTTGCTGCGTAGGTACATTTGTTATGGATGTCAAGT 223577
                                    -            i  v   vi i i     v         
  rnd-1_family-       1042 TGTTATGTACATAACTTGCTGCATACGTAAGTCTATTATGTATGTCAAGT 1091

  scaffold234|s     223578 GTTGTGTATATAACATTGTTTTTTGTGTAAATTTATGGGTGCTACCTCTC 223627
                           v  i            ii    v                           
  rnd-1_family-       1092 TTTATGTATATAACATCATTTTGTGTGTAAATTTATGGGTGCTACCTCTC 1141

  scaffold234|s     223628 CAGAGGAAGGCAAGAAGAAGAAAACGACATGACATTCTATGATCTAAAAA 223677
                                             v                     v         
  rnd-1_family-       1142 CAGAGGAAGGCAAGAAGATGAAAACGACATGACATTCTATCATCTAAAAA 1191

  scaffold234|s     223678 -GGTAAGTGCATGAAATTGTTATGTATATAAAAAGCAGTTTTGACACTT- 223725
                           -  i    i               v                        -
  rnd-1_family-       1192 AGGCAAGTACATGAAATTGTTATGAATATAAAAAGCAGTTTTGACACTTT 1241

  scaffold234|s     223726 AGCATTTCCTAACATTGATCTTATGTAAAAACCTATTTCAGCAAAGGTGA 223775
                           i                   v                             
  rnd-1_family-       1242 GGCATTTCCTAACATTGATCATATGTAAAAACCTATTTCAGCAAAGGTGA 1291

  scaffold234|s     223776 GGATGTTGGGATTTTTGCTAATCAATTATGTATATAACATGAACTAGTTT 223825
                            i               i    i                       i vi
  rnd-1_family-       1292 GAATGTTGGGATTTTTGTTAATTAATTATGTATATAACATGAACTAATGC 1341

  scaffold234|s     223826 GCGACTTCGACTGGGGTTGCCATTAAAAAGTTTTGAGCATTGGAAAAATG 223875
                             v    i     i  -------------                     
  rnd-1_family-       1342 GCTACTTTGACTGAGG-------------GTTTTGAGCATTGGAAAAATG 1378

  scaffold234|s     223876 ATGGAACAGGGAGAGTGGTATGTTCGTAACGGGATTATGTATTAAACATG 223925
                                  i                i        i         v      
  rnd-1_family-       1379 ATGGAACGGGGAGAGTGGTATGTTTGTAACGGGGTTATGTATTTAACATG 1428

  scaffold234|s     223926 GTTTGTTTTCACATGCGCCATGTGAGTACCAACTGATTACTTGATGATTT 223975
                              i    v-i         v                    i    v  v
  rnd-1_family-       1429 GTTCGTTTG-GCATGCGCCAGGTGAGTACCAACTGATTACTCGATGTTTA 1477

  scaffold234|s     223976 ATGAAACACACCAGCCAATATGGTGTCGACATTTTGGGATGAGCGATGGG 224025
                               i       i                i     v              
  rnd-1_family-       1478 ATGAGACACACCGGCCAATATGGTGTCGATATTTTTGGATGAGCGATGGG 1527

  scaffold234|s     224026 TTGATTTCTCAATGTTTTTAAAGAGATTGCTGTATCATGGTGTTGATATA 224075
                           v         i     i -                       ii     v
  rnd-1_family-       1528 ATGATTTCTCGATGTTCT-AAAGAGATTGCTGTATCATGGTGCCGATATT 1576

  scaffold234|s     224076 TTTGGATTTCGCCGTGAAAAATGGTTTCAATA-TTTTTGGTTCTGCGGCA 224124
                                   v             v  v  i   -              i  
  rnd-1_family-       1577 TTTGGATTGCGCCGTGAAAAATTGTGTCGATATTTTTTGGTTCTGCGACA 1626

  scaffold234|s     224125 GGGAAGATTTCTTGAAGATTTTGAAGATGACACCATATCTTGGTGTCAAT 224174
                           -       v   i  v v             i ii            i  
  rnd-1_family-       1627 -GGAAGATGTCTCGATGTTTTTGAAGATGACGCTGTATCTTGGTGTCGAT 1675

  scaffold234|s     224175 ATTTTTGGATTGCGAAGGAACATGAAGATAGCGCTTTTTCATGGTGTCGA 224224
                                         vi               v      i           
  rnd-1_family-       1676 ATTTTTGGATTGCGCGGGAACATGAAGATAGAGCTTTTCCATGGTGTCGA 1725

  scaffold234|s     224225 TATTTTTGGATTGCGCAGTCCAAATGCTTTCGACATGTTTGGATGTGCGA 224274
                            i                 -                ?             
  rnd-1_family-       1726 TGTTTTTGGATTGCGCAGT-CAAATGCTTTCGACATNTTTGGATGTGCGA 1774

  scaffold234|s     224275 CAGGATGATTTTCTCAATGTTTTTAAAGATG---CCA-----------CT 224310
                            v     i--- v  i       --ii    ---   ----------- i
  rnd-1_family-       1775 CTGGATGG---TGTCGATGTTTT--GGGATGGCTCCAGTTTTGGATTGCC 1819

  scaffold234|s     224311 GTATCTGGGTGTCAATATTTTGGGATTACACCAGTTTGGGATTGCGCAAT 224360
                            i   vv      i       v  i  i i-   ---   ----------
  rnd-1_family-       1820 GCATCATGGTGTCGATATTTTTGGGTTGCG-CAG---GGG---------- 1855

  scaffold234|s     224361 AACTGAATACTTGATGTTTTATGGAAATACACTAGCCCAAATGGTGTGGA 224410
                           -  iv  i  ----  iv      --------------------   v  
  rnd-1_family-       1856 -ACCTAACAC----TGCATTATGG--------------------TGTCGA 1880

  scaffold234|s     224411 TATTTTTGGATGTGCGGCAAGAA------------------GATTTTCCC 224442
                                     ---ii    i   ------------------   i ?i -
  rnd-1_family-       1881 TATTTTTGGA---ATGGCAGGAACTTACGCCCCCCAGTATTGATCTNTC- 1926

  scaffold234|s     224443 GATGTTTTTTGAAGATGACGCTG-TATCTTGGTGTCAATATTTTTGGATT 224491
                               -          i i     -v   v       ii      v     
  rnd-1_family-       1927 GATG-TTTTTGAAGACGGCGCTGAAATCATGGTGTCGGTATTTTGGGATT 1975

  scaffold234|s     224492 GCACAAGAACATGAAGGTAGCGCTGTATCA-TGA--TGTTGATGTTTTTG 224538
                             ivii    ------- vi   ivv  v -   -- i i   -      
  rnd-1_family-       1976 GCGAGGGAAC-------TTACGCCCGATGATTGATCTATCGAT-TTTTTG 2017

  scaffold234|s     224539 GATTTCACAGTCCA-AATGGTTTTGATATGTTTGGATGTGCGACAGGA-- 224585
                           iivv v  iv v  -v     v i     v    ?  v    -     --
  rnd-1_family-       2018 AGGATAACGCTGCATCATGGTGTCGATATTTTTGNATTTGCG-CAGGACT 2066

  scaffold234|s     224586 ------------TGATTTTCTCAATGTTTTTAAAAATGACACTGTATCTT 224623
                           ------------          i     i  ii i  i  i v i   v 
  rnd-1_family-       2067 AATGCCCAGGATTGATTTTCTCGATGTTCTTGGAGATAACGCAGCATCGT 2116

  scaffold234|s     224624 G 224624
                            
  rnd-1_family-       2117 G 2117

Matrix = 20p43g.matrix
Kimura (with divCpGMod) = 12.37
Transitions / transversions = 1.52 (102/67)
Gap_init rate = 0.08 (103 / 1327), avg. gap size = 1.50 (155 / 103)

2822 15.87 10.03 7.67 scaffold234|size301731 223931 224708 (76521) rnd-1_family-15#Unknown 1 795 (207) m_b2196s001i38 76557

  scaffold234|s     223931 TTTTCACATGCGCCATGTGAGTACCAACTGATTACTTGATGATTTATGAA 223980
                               vi         v                    i    v  v    i
  rnd-1_family-          1 TTTTGGCATGCGCCAGGTGAGTACCAACTGATTACTCGATGTTTAATGAG 50

  scaffold234|s     223981 ACACACCAGCCAATATGGTGTCGACATTTTGGGATGAGCGATGGGTTGAT 224030
                                  i                i     v          i   v    
  rnd-1_family-         51 ACACACCGGCCAATATGGTGTCGATATTTTTGGATGAGCGACGGGATGAT 100

  scaffold234|s     224031 TTCTCAATGTTTTTAAAGAGATTGCTGTATCATGGTGTTGATATATTTGG 224080
                                i      i                        ii     v     
  rnd-1_family-        101 TTCTCGATGTTTCTAAAGAGATTGCTGTATCATGGTGCCGATATTTTTGG 150

  scaffold234|s     224081 ATTT-CGCCGTGAAAAATGGTTTCAATATTTTTGG-TTCTGCGGCAGGGA 224128
                              i-             ?  v  i          -       i    - 
  rnd-1_family-        151 ATTCGCGCCGTGAAAAATNGTGTCGATATTTTTGGGTTCTGCGACAGG-A 199

  scaffold234|s     224129 AGATTTCTTGAAGATTTTGAAGATGACACCATATCTTGGTGTCAATATTT 224178
                               v   i  v v             i ii    ?       i      
  rnd-1_family-        200 AGATGTCTCGATGTTTTTGAAGATGACGCTGTATCNTGGTGTCGATATTT 249

  scaffold234|s     224179 TTGGATTGCGAAGGAACATGAAGATAGCGC-----TTTT----------- 224212
                                     vi             i i i-----    -----------
  rnd-1_family-        250 TTGGATTGCGCGGGAACATGAAGATGGTGTCGATGTTTTGGATGCGCTGA 299

  scaffold234|s     224213 -TCATGGTGTCGATATTTTTGGATTGCGCAG---TCCAAATGCTT---TC 224255
                           -?                             ---  --i   v  ---  
  rnd-1_family-        300 ANCATGGTGTCGATATTTTTGGATTGCGCAGGAATC--GATGATTGTGTC 347

  scaffold234|s     224256 GACATGTTTGGATGTGCGA--CAGGATG--------ATTT--------TC 224287
                             i  v       ?-    --   ?   --------    --------  
  rnd-1_family-        348 GATATTTTTGGATN-GCGATGCAGNATGGTGTCGATATTTGGGATTGCTC 396

  scaffold234|s     224288 TCAATGTTTTTAAAGATGCCACTGTATCTGGGTGTCAATATTTTGGGATT 224337
                             i        ii    ?v i i i   vv      i      -------
  rnd-1_family-        397 TCGATGTTTTTGGAGATNGCGCCGCATCATGGTGTCGATATTT------- 439

  scaffold234|s     224338 ACACCAGTTTGGGATTGCGCAATAACTGAATACTTGATGTTTTATGGAAA 224387
                           --------- v          i-----    ---------------   i
  rnd-1_family-        440 ---------TTGGATTGCGCAG-----GAAT---------------GAAG 460

  scaffold234|s     224388 TACACTAGCCCAAATGGTGTGGATATTTTTGGATGTGCGGCAAGA----- 224432
                           --  i  -------      v        -    v    -  i  -----
  rnd-1_family-        461 --CATTA-------TGGTGTCGATATTTT-GGATTTGCG-CAGGATTAGC 499

  scaffold234|s     224433 --AG-ATT--TTCCCGATGTTTTTTGAAGATGACGCTGTATCTTGGTGTC 224477
                           --  -   --  vi         -- i    ii     ?   v       
  rnd-1_family-        500 CCAGTATTGATTGTCGATGTTTT--GGAGATAGCGCTGNATCATGGTGTC 547

  scaffold234|s     224478 AATATTTTTGGATTGCACAAGAACATGA-------------AGGTAGCGC 224514
                           i               i ii       i-------------i i v    
  rnd-1_family-        548 GATATTTTTGGATTGCGCGGGAACATGGTGTCGATATTTTTGGATTGCGC 597

  scaffold234|s     224515 TGTA-TCATGATGTTGATGTTTTTGGATTTCACAGTCCAA-ATGGTTTTG 224562
                           v v -vi   -   i   i         ?v i  - vv i-     v i 
  rnd-1_family-        598 AGGAAGTATG-TGTCGATATTTTTGGATNGCGCA-TGAAGTATGGTGTCG 645

  scaffold234|s     224563 ATATGTTTGGATGTGCGACAGGA--TGATTTTCTCAAT-GTTTTTAAAAA 224609
                               v       -    -     -- v  vv v  i  -i     ii --
  rnd-1_family-        646 ATATTTTTGGAT-TGCG-CAGGAAGTCATGGTGTCGATTATTTTTGGA-- 691

  scaffold234|s     224610 TGACACTGTATCTTGGTGTCGATATTTTGGAATTGCACCAGAAC------ 224653
                            ?i i v v v v               v i     i-   iv ------
  rnd-1_family-        692 TNGCGCAGGAGCATGGTGTCGATATTTTTGGATTGCG-CAGGTCGATGNT 740

  scaffold234|s     224654 -TTAAACATAGCCCTGTTTCATGGTGTTGATGTTTTTTGGATTGCACAAT 224702
                           -  ii v   i v   iv?        i   i-            i  iv
  rnd-1_family-        741 TTTGGAGATAACGCTGCANCATGGTGTCGATA-TTTTTGGATTGCGCAGG 789

  scaffold234|s     224703 AACTGA 224708
                                 
  rnd-1_family-        790 AACTGA 795

Matrix = 20p43g.matrix
Kimura (with divCpGMod) = 13.95
Transitions / transversions = 1.53 (69/45)
Gap_init rate = 0.10 (81 / 777), avg. gap size = 1.72 (139 / 81)

1604 21.25 7.22 13.10 scaffold234|size301731 224165 225106 (76123) rnd-1_family-15#Unknown 66 958 (44) m_b2196s001i39 76557

  scaffold234|s     224165 TGGTGTCAATATTTTTGGATT-GCGAAGGAAC---------ATG------ 224198
                                  i            v-    v  i i---------   ------
  rnd-1_family-         66 TGGTGTCGATATTTTTGGATGAGCGACGGGATGATTTCTCGATGTTTCTA 115

  scaffold234|s     224199 AAGATAGCGCTTTTTCATGGTGTCGATATTTTTGGATT-GCGCAGTCCAA 224247
                               v vi   v v        i               -    v  vv  
  rnd-1_family-        116 AAGAGATTGCTGTATCATGGTGCCGATATTTTTGGATTCGCGCCGTGAAA 165

  scaffold234|s     224248 A-TGCTTTCGACATGTTTGGATG-TGCGACAGGATGATTTTCTCAATGTT 224295
                            - ?v v    i  v     i v-          v   v -   i     
  rnd-1_family-        166 AATNGTGTCGATATTTTTGGGTTCTGCGACAGGAAGATGT-CTCGATGTT 214

  scaffold234|s     224296 TTTAAAGATGCCACTGTATCTGGGTGTCAATATTTTGGGATTACACCAGT 224345
                              i      v i       ?v      i       v     i i ----
  rnd-1_family-        215 TTTGAAGATGACGCTGTATCNTGGTGTCGATATTTTTGGATTGCGC---- 260

  scaffold234|s     224346 TTGGGATTGCGCAATAACTGAATAC----TTGATGTTTTATGGAAATACA 224391
                           --    ------- i --    v i---- i        --   -- i i
  rnd-1_family-        261 --GGGA-------ACA--TGAAGATGGTGTCGATGTTTT--GGA--TGCG 295

  scaffold234|s     224392 CTAGCCCAAATGGTGTGGATATTTTTGGATGTGCGGCAAGAA-----GAT 224436
                             iiv?  --      v             -    -  i   -----   
  rnd-1_family-        296 CTGAANCA--TGGTGTCGATATTTTTGGAT-TGCG-CAGGAATCGATGAT 341

  scaffold234|s     224437 TTTCCCGATGTTTTTTGAAGATGACGCTGTATCTTGGTGTCAATATTTTT 224486
                            v vi    i     ---i   ?i  v  i v?v       i      v-
  rnd-1_family-        342 TGTGTCGATATTTTT---GGATNGCGATGCAGNATGGTGTCGATATTTG- 387

  scaffold234|s     224487 GGATTGCACAAGAA---CATGAAGGTAGCGCTGTATCATGATGTTGATGT 224533
                                  v vv  v---iv  i  i ?    i i      i   i   i 
  rnd-1_family-        388 GGATTGCTCTCGATGTTTTTGGAGATNGCGCCGCATCATGGTGTCGATAT 437

  scaffold234|s     224534 TTTTGGATTTCACAG---TCCAA----ATGGTTTTGATATGTTTGGATGT 224576
                                    v i   --- vv i----     v i     -       v 
  rnd-1_family-        438 TTTTGGATTGCGCAGGAATGAAGCATTATGGTGTCGATAT-TTTGGATTT 486

  scaffold234|s     224577 GCGACAGGAT-------G-ATT--TTCTCAATGTTTTTAAAAATGACACT 224616
                              -      ------- -   --  v  i       -ii i  ii i  
  rnd-1_family-        487 GCG-CAGGATTAGCCCAGTATTGATTGTCGATGTTTT-GGAGATAGCGCT 534

  scaffold234|s     224617 GTATCTTGGTGTCGATATTTTGGAATTGCACCAGAACTTAAACATAGCCC 224666
                            ?   v               v i     i vi   --------------
  rnd-1_family-        535 GNATCATGGTGTCGATATTTTTGGATTGCGCGGGAA-------------- 570

  scaffold234|s     224667 TGTTTCATGGTGTTGATGTTTTTTGGATTGCACAATAACTGATTACTTGA 224716
                           -----        i   i-            i  iv  v -  vvv i  
  rnd-1_family-        571 -----CATGGTGTCGATA-TTTTTGGATTGCGCAGGAAGT-ATGTGTCGA 613

  scaffold234|s     224717 TATTTTATTAAGACACACCAGCCTCAATGATGTCGATATTATTGGATGTG 224766
                                 vvv v?i i  iv ivi---   i          v      -  
  rnd-1_family-        614 TATTTTTGGATNGCGCATGAAGT---ATGGTGTCGATATTTTTGGAT-TG 659

  scaffold234|s     224767 CAACAGGAA-TGAT-TTCTCGATGTTTTTTGAAGATGACGCTGTATCATA 224814
                            -i      - v  -v v     vv      --   ?i   v v v   i
  rnd-1_family-        660 C-GCAGGAAGTCATGGTGTCGATTATTTTTG--GATNGCGCAGGAGCATG 706

  scaffold234|s     224815 GTGTCGATATTTTGGGATTGTGCCAGAACTGAGAGGTGGACTGTGCACTT 224864
                                        v      i  ----------    v  -  -------
  rnd-1_family-        707 GTGTCGATATTTTTGGATTGCGC----------AGGTCGA-TG------- 738

  scaffold234|s     224865 GATTTTTTAAGGATGGTGTTGTCGTTATGTATATAACTGATGATGAGGTT 224914
                           ---?    iii   iii i  - i?i ----------  i  vi  vi  
  rnd-1_family-        739 ---NTTTTGGAGATAACGCTG-CANCA----------TGGTGTCGATATT 774

  scaffold234|s     224915 TTTGGATTGCACCAGGAAT--AAAGTTA---------TCGATGTTTTC-A 224952
                                     i-      i--    ii ---------          i- 
  rnd-1_family-        775 TTTGGATTGCG-CAGGAACTGAAAGCCAGACTTCATTTCGATGTTTTTGA 823

  scaffold234|s     224953 AGAATGGGCCCAATTTGTGACACGGTTGCAGATATGGTAAGTGTGAGCGA 225002
                             v    -- vv      --------------   -----  i --i i 
  rnd-1_family-        824 AGTATGG--CGTATTTGT--------------TAT-----GTAT--ACAA 850

  scaffold234|s     225003 GTGATTGACAAAATT-TGC--TACGAGAAATGAAA-CCTAACACAATTTT 225048
                           v   -   ii v   -   -- v i v? v    i-i  i   vi  vi?
  rnd-1_family-        851 CTGA-TGATGACATTGTGCTTTTCAATNACTGAAGTTCTGACAGGATGCN 899

  scaffold234|s     225049 GAAATCCGGTATGTTTACAACTTGGTTATGTATAAAACTTTACCAAAAC- 225097
                            i    i                           v   i ii- ii   -
  rnd-1_family-        900 GGAATCTGGTATGTTTACAACTTGGTTATGTATATAACCTCG-CGGAACG 948

  scaffold234|s     225098 -CAGGTAAGA 225106
                           -         
  rnd-1_family-        949 ACAGGTAAGA 958

Matrix = 20p43g.matrix
Kimura (with divCpGMod) = 21.41
Transitions / transversions = 1.29 (98/76)
Gap_init rate = 0.15 (141 / 941), avg. gap size = 1.31 (185 / 141)

2182 14.01 3.73 1.83 scaffold234|size301731 224902 225330 (75899) rnd-1_family-198#Unknown 1 437 (0) m_b2196s001i41 76557

  scaffold234|s     224902 TGATGATGAGGTTTTTGGATTGCACCAGGAAT--AAAGTTA--------- 224940
                             i  vi  v             i -     i--    ii ---------
  rnd-1_family-          1 TGGTGTCGATGTTTTTGGATTGCGC-AGGAACTGAAAGCCAGACTTCATT 49

  scaffold234|s     224941 TCGATGTTTTCAAGAATGGGCCCAATTTGTGACACGGTTGCAGATATGGT 224990
                            i        ?   ?       vv          -    -   -      
  rnd-1_family-         50 TTGATGTTTTNAAGNATGGGCCGTATTTGTGACA-GGTT-CAG-TATGGT 96

  scaffold234|s     224991 AAGTGTGAGCGAGTGATTGACAAAATT-TGCTACGAGAAATGAAAC-CTA 225038
                            -   i              ii v   -    v i v  v    ii-   
  rnd-1_family-         97 A-GTGCGAGCGAGTGATTGATGACATTGTGCTTCAATAACTGAAGTTCTA 145

  scaffold234|s     225039 ACACAATTTTGAAATCCGGTATGTTTACAACTTGGTTATGTATAAAACTT 225088
                              v   vi       i                           v   i 
  rnd-1_family-        146 ACAGAATGCTGAAATCTGGTATGTTTACAACTTGGTTATGTATATAACCT 195

  scaffold234|s     225089 TACC-AAAACCAGGTAAGACACATTGTGA-ACATGTACAATTGAATTCAT 225136
                            i v-  ? v          v i   v  -       ?     v-   ? 
  rnd-1_family-        196 TGCGGAANAACAGGTAAGACTCGTTGAGAGACATGTANAATTGT-TTCNT 244

  scaffold234|s     225137 CAAGAATGATATGTATATAACATTGGTATTTCCTTGATCCGGCACATCTT 225186
                            iii                            i       v       v 
  rnd-1_family-        245 CGGAAATGATATGTATATAACATTGGTATTTCTTTGATCCCGCACATCGT 294

  scaffold234|s     225187 GGTATGTTTGTGATGGCGCTATGTATATAACTGGCGCAGAGTAGATGTAT 225236
                                        i v  i      i     i     i  vi      v 
  rnd-1_family-        295 GGTATGTTTGTGACGTCGTTATGTACATAACCGGCGCGGATCAGATGTCT 344

  scaffold234|s     225237 TCAACG-TTTTTCCACGATGCAGCATGTCCCTGCAGTGGTTTTTTTTTAC 225285
                             v v -           i    v   v           -       v  
  rnd-1_family-        345 TCTAGGTTTTTTCCACGACGCAGAATGACCCTGCAGTGG-TTTTTTTGAC 393

  scaffold234|s     225286 CTCTAAGATGTTGAATTTATGTCAATCCATAAATAAATGTAGTAA 225330
                            i i         -         i   v        ?        
  rnd-1_family-        394 CCCCAAGATGTTG-ATTTATGTCGATCGATAAATAANTGTAGTAA 437

Matrix = 20p43g.matrix
Kimura (with divCpGMod) = 13.16
Transitions / transversions = 1.19 (32/27)
Gap_init rate = 0.04 (15 / 428), avg. gap size = 1.60 (24 / 15)


1922 19.35 11.62 9.32 scaffold234|size301731 224458 225266 (75963) C rnd-1_family-38#Unknown (32) 826 1 m_b2196s001i40 76558

  scaffold234|s     224458 TGACGCTGTATCTTGGTGTCAATATTTTTGGATTGCACAAGAACATGAAG 224507
                            i      i  iv       i               i  i    v -- v
C rnd-1_family-        826 TAACGCTGCATTATGGTGTCGATATTTTTGGATTGCGCAGGAACTT--AC 779

  scaffold234|s     224508 GTAGCGCTGTATCATGATGTT--GATGTTTTTGGATTTCACAGTCCAA-- 224553
                            i-- v iiv  --    v i--          i vv vi iv v?  --
C rnd-1_family-        778 GC--CCCCAGAT--TGATCTCTCGATGTTTTTGAAGATAGCGCTGNAATC 733

  scaffold234|s     224554 ATGGTTTTGATATGTTTGGAT-GTGCG---AC--AG---GATGATT---T 224591
                                v i     v       - i   ---  --  ---       ---i
C rnd-1_family-        732 ATGGTGTCGATATTTTTGGATTGCGCGGGAACTTAGCTCGATGATTGATC 683

  scaffold234|s     224592 TCTCAATGTTTTTAAAAATGACACTGTATCTTGGTGTCGATATTTTGGAA 224641
                               i  --    i ii  ii i   i   v               v i 
C rnd-1_family-        682 TCTCGAT--TTTTGAGGATAGCGCTGCATCATGGTGTCGATATTTTTGGA 635

  scaffold234|s     224642 TTGCACCAGAACTTA------------------------------AACAT 224661
                               i vi i     ------------------------------i v  
C rnd-1_family-        634 TTGCGCAGGGACTTATGCCCCAGGATTGATTTCTCGATGTTTTTGGAGAT 585

  scaffold234|s     224662 AGCCCTGTTTCATGGTGTTGATGTTTTTTGGATTGCACAATAACT----- 224706
                            i v ? iv         i   i     -       i  iv ?i -----
C rnd-1_family-        584 AACGCNGCATCATGGTGTCGATATTTTT-GGATTGCGCAGGANTTTATGC 536

  scaffold234|s     224707 -------GATTACTTGATATTTTATTAAGACA-CAC--CAGCCTCAATGA 224746
                           -------    v  i   i    - v    i - i --    ----   i
C rnd-1_family-        535 CCGGATCGATTTCTCGATGTTTT-TGAAGATAACGCTGCAGC----ATGG 491

  scaffold234|s     224747 TGTCGATATTATTGGAT-GTGCAA-----------CAGGAATGATTTCTC 224784
                                     v      - i   i-----------     v         
C rnd-1_family-        490 TGTCGATATTTTTGGATTGCGCAGGAAGTTAGCGCCAGGATTGATTTCTC 441

  scaffold234|s     224785 GATGTTTTTTGAAGATGACGCTGTATCATAGTGTCGATATTTTGGGATTG 224834
                                           ?      i ?   i             v      
C rnd-1_family-        440 GATGTTTTTTGAAGATNACGCTGCANCATGGTGTCGATATTTTTGGATTG 391

  scaffold234|s     224835 TGCCAGAACTGAGAGGTGGACTGTGCACTTGATTTTTTAAGGATGGTGTT 224884
                           i  ----------    v  ---------       --iii   ii  i 
C rnd-1_family-        390 CGC----------AGGTCGA---------TGATTTT--GGAGATAATGCT 362

  scaffold234|s     224885 GTCGTTATGTATATAACTGATGATGAGGTTTTTGGATTGCACCAGGAAT- 224933
                            - i i   ----------i  vi  v             i -     i-
C rnd-1_family-        361 G-CATCATG----------GTGTCGATGTTTTTGGATTGCGC-AGGAACT 324

  scaffold234|s     224934 -AAAGT---------TATCGATGTTTTCAAGAATGGGCCCAATTTGTGAC 224973
                           -    i--------- ?          v   v    -- vv      ---
C rnd-1_family-        323 GAAAGCCAGACTTCATNTCGATGTTTTGAAGTATGG--CGTATTTGT--- 279

  scaffold234|s     224974 ACGGTTGCAGATATGGTAAGTGTGAGCGAGTGATTGACAAAATT-TGCTA 225022
                           -----------    ----- i i-- i v    -  ii v   -    v
C rnd-1_family-        278 -----------TATG-----TATA--CAACTGAT-GATGACATTGTGCTT 248

  scaffold234|s     225023 CGAGAAATGAAAC--CTAACACAATTTTGAAATCCGGTATGTTT-ACAAC 225069
                            i v?iv    ii--      vi  vi?      i         -     
C rnd-1_family-        247 CAATNGCTGAAGTTTCTAACAGGATGCNGAAATCTGGTATGTTTTACAAC 198

  scaffold234|s     225070 TTGGTTATGTATAAAACTTTACCAAAAC--CAGGTAAGACACATTGTGAA 225117
                                        v   i  i -ii   --          vvi   v   
C rnd-1_family-        197 TTGGTTATGTATATAACCTTGC-GGAACGACAGGTAAGACTAGTTGGGAA 149

  scaffold234|s     225118 CATGTACAATTGAATT---CATCAAGAATGATATGTATATAACATTGGTA 225164
                           v     v     vv  ---    i ---                      
C rnd-1_family-        148 AATGTAAAATTGTTTTTTGCATCGA---TGATATGTATATAACATTGGTA 102

  scaffold234|s     225165 TTTCCTTGATCCGGCACATCTTGGTATGTTTGTGATGGCGCTATGTATAT 225214
                             iii       v     - v              i v  i      i  
C rnd-1_family-        101 TTCTTTTGATCCCGCACA-CGTGGTATGTTTGTGACGTCGTTATGTACAT 53

  scaffold234|s     225215 AACTGGCGCAGAGTAGATGTATTCAACG-TTTTTCCACGATGCAGCATGT 225263
                              i-    i  vi      v   v v -                v   v
C rnd-1_family-         52 AACC-GCGCGGATCAGATGTCTTCTAGGTTTTTTCCACGATGCAGAATGA 4

  scaffold234|s     225264 CCC 225266
                              
C rnd-1_family-          3 CCC 1

Matrix = 20p43g.matrix
Kimura (with divCpGMod) = 19.44
Transitions / transversions = 1.54 (86/56)
Gap_init rate = 0.12 (100 / 808), avg. gap size = 1.71 (171 / 100)

1796 10.78 0.99 1.67 scaffold234|size301731 225144 225445 (75784) C rnd-1_family-224#Unknown (0) 300 1 m_b2196s001i42 76558

  scaffold234|s     225144 GATATGTATATAACATTGGTATTTCCTTGATCCGGCACATCTTGGTATGT 225193
                                                    i       v    ?  v        
C rnd-1_family-        300 GATATGTATATAACATTGGTATTTCTTTGATCCCGCACNTCGTGGTATGT 251

  scaffold234|s     225194 TTGTGATGGCGCTATGTATATAACTGGCGCAGAGTAGATGTATTCAACGT 225243
                                 iivi i      i     i -   i  vi      v   v v  
C rnd-1_family-        250 TTGTGACATTGTTATGTACATAACCG-CGCGGATCAGATGTCTTCTAGGT 202

  scaffold234|s     225244 TTTT-CCACGATGCAGCATGTCCCTGCAGTGGTTTTTTTTTACCTCTAAG 225292
                               -      i    v   v               -   ?   i i   
C rnd-1_family-        201 TTTTTCCACGACGCAGGATGACCCTGCAGTGGTTTT-TTTNACCCCCAAG 153

  scaffold234|s     225293 ATGTTGAATTTATGTCAATCCATAAATAAATGTAGT-AAAATGATTTTTC 225341
                               v -?        i  iv ?      v      -            -
C rnd-1_family-        152 ATGTAG-NTTTATGTCGATTGANAAATAATTGTAGTAAAAATGATTTTT- 105

  scaffold234|s     225342 CCTGAAAGGGATAGTA-TTTGGCTTCAATATATAACTTATAATCTGATAA 225390
                           ?      i        -      v     ?                i   
C rnd-1_family-        104 NCTGAAAAGGATAGTACTTTGGCGTCAATNTATAACTTATAATCTGGTAA 55

  scaffold234|s     225391 ATTCACTGACCATTTTGAGGAAAGTGACCAAAACTGACCAAAAATATCTC 225440
                                          i -     v        ?               v 
C rnd-1_family-         54 ATTCACTGACCATTTCG-GGAAACTGACCAAANCTGACCAAAAATATCGC 6

  scaffold234|s     225441 AAACC 225445
                                
C rnd-1_family-          5 AAACC 1

Matrix = 20p43g.matrix
Kimura (with divCpGMod) = 10.15
Transitions / transversions = 1.13 (17/15)
Gap_init rate = 0.03 (8 / 301), avg. gap size = 1.00 (8 / 8)


9636 2.45 0.09 0.18 scaffold234|size301731 226013 227113 (74116) scaffold132|size266076_(dbseq-nr_90)_[172784,178600]#LTR/Copia 1 1100 (4717) m_b2196s001i43 76559

  scaffold234|s     226013 TGCTACACATGCCAAACCAGTGTAAAGTACACAGTGAGAAATCCCAAGTA 226062
                                                        v                    
  scaffold132|s          1 TGCTACACATGCCAAACCAGTGTAAAGTAAACAGTGAGAAATCCCAAGTA 50

  scaffold234|s     226063 GCTCTCATGACAATGGGTCATGAGACCGTGGTGCAACCATAGGTCATGAG 226112
                                                                             
  scaffold132|s         51 GCTCTCATGACAATGGGTCATGAGACCGTGGTGCAACCATAGGTCATGAG 100

  scaffold234|s     226113 GCCTTGCCCAGCAGACCACCAATATTATGCCATGCTACTGTGTCATTAGT 226162
                                                                             
  scaffold132|s        101 GCCTTGCCCAGCAGACCACCAATATTATGCCATGCTACTGTGTCATTAGT 150

  scaffold234|s     226163 ATGCATGGTACCTCACAAAATGACACAATAAGCCCATAAATATTTAATCA 226212
                                                                             
  scaffold132|s        151 ATGCATGGTACCTCACAAAATGACACAATAAGCCCATAAATATTTAATCA 200

  scaffold234|s     226213 CCCGATTATCATCATCTATGTATTTTGCTCTGCTCAGCAGTGATTAAATA 226262
                                                                             
  scaffold132|s        201 CCCGATTATCATCATCTATGTATTTTGCTCTGCTCAGCAGTGATTAAATA 250

  scaffold234|s     226263 TTTTTTTTTCTCTGAGCCACTGGGACACCAACATGTCCTCACCCACAGCC 226312
                                                                             
  scaffold132|s        251 TTTTTTTTTCTCTGAGCCACTGGGACACCAACATGTCCTCACCCACAGCC 300

  scaffold234|s     226313 AACGAAGCCACCATCCGGGAAGCAGTACGGGCCACTATTGCCCTCCTTCC 226362
                                                                             
  scaffold132|s        301 AACGAAGCCACCATCCGGGAAGCAGTACGGGCCACTATTGCCCTCCTTCC 350

  scaffold234|s     226363 CCTGGACAAAATCACAGGTCAACCAACCAACTCCTCCGTAAACCATCTCA 226412
                            -                                                
  scaffold132|s        351 C-TGGACAAAATCACAGGTCAACCAACCAACTCCTCCGTAAACCATCTCA 399

  scaffold234|s     226413 AGCAGCAAGTGGC-AAAATCGCGGCTGCCGTTAAAAGCGACTAAATGGGG 226461
                                        -                      -             
  scaffold132|s        400 AGCAGCAAGTGGCAAAAATCGCGGCTGCCGTTAAAA-CGACTAAATGGGG 448

  scaffold234|s     226462 AGGCAGACATGGGCATCTCGCACTCGTACTATCAGATACAGAGTACCAGA 226511
                                                                           i 
  scaffold132|s        449 AGGCAGACATGGGCATCTCGCACTCGTACTATCAGATACAGAGTACCAAA 498

  scaffold234|s     226512 CAGTAACAGGTACTCCAGACATCACGACCGAGCGCGTTACAGCCCCTCCC 226561
                                                              i              
  scaffold132|s        499 CAGTAACAGGTACTCCAGACATCACGACCGAGCGCATTACAGCCCCTCCC 548

  scaffold234|s     226562 ATCGTACCTGAGGCCTTGGCAAACAATGCCACACTCACTAGTCGCACGCG 226611
                                   i                                         
  scaffold132|s        549 ATCGTACCCGAGGCCTTGGCAAACAATGCCACACTCACTAGTCGCACGCG 598

  scaffold234|s     226612 CGTGATGGCAGACCACAACCTGGCATGCCAAGAGTTCTGGCTGCAAGAAG 226661
                                                      i  v                   
  scaffold132|s        599 CGTGATGGCAGACCACAACCTGGCATGTCACGAGTTCTGGCTGCAAGAAG 648

  scaffold234|s     226662 CTGTCGATTCCATCATCGTTGATCGCATCGTTCGCGAAGTCATCGACGCA 226711
                                            i i      i                       
  scaffold132|s        649 CTGTCGATTCCATCATCATCGATCGCGTCGTTCGCGAAGTCATCGACGCA 698

  scaffold234|s     226712 GCCTAAGTAGAAGAGCTGGAAGACGACTACGTGGGCTACAACACACAGTC 226761
                                v                                      v     
  scaffold132|s        699 GCCTACGTAGAAGAGCTGGAAGACGACTACGTGGGCTACAACACCCAGTC 748

  scaffold234|s     226762 CATCAAGTCCATCCTCTCGCACTTACGCTCGGAATGGTGCATCATCACCA 226811
                                                                             
  scaffold132|s        749 CATCAAGTCCATCCTCTCGCACTTACGCTCGGAATGGTGCATCATCACCA 798

  scaffold234|s     226812 CACTCGAGCAAAAACAAGCAGCTGATGACTTCCGTGTCATCTGGGACCTC 226861
                                    i             v ii                       
  scaffold132|s        799 CACTCGAGCGAAAACAAGCAGCTCACAACTTCCGTGTCATCTGGGACCTC 848

  scaffold234|s     226862 ACGTCGCACATCAACGAGTTCGCTCGTGAGTTGGACAAGCAACAGAAGCT 226911
                                        v i       vv                         
  scaffold132|s        849 ACGTCGCACATCACCAAGTTCGCGAGTGAGTTGGACAAGCAACAGAAGCT 898

  scaffold234|s     226912 CTGTTGCCAAATCGGAGTACCCGCCTCCGACGCCTCCAAAGTTCAATACT 226961
                               i                   i                 i       
  scaffold132|s        899 CTGTCGCCAAATCGGAGTACCCGCTTCCGACGCCTCCAAAGTCCAATACT 948

  scaffold234|s     226962 TCGTCGAGAGCATGTACGCAAGCGACATGTTCGATGACAAAGAAATGCAA 227011
                               i           i                                 
  scaffold132|s        949 TCGTTGAGAGCATGTATGCAAGCGACATGTTCGATGACAAAGAAATGCAA 998

  scaffold234|s     227012 GCGTGGGAGGTCTTGACGGAGCAGACCTGGGAGAACGCCAAGACCCACTT 227061
                                      i           i                          
  scaffold132|s        999 GCGTGGGAGGTTTTGACGGAGCAAACCTGGGAGAACGCCAAGACCCACTT 1048

  scaffold234|s     227062 CTTCACGCTCTACAAGAGCAAGGAGAAGTTCAACGCGGAGCGAGAGGCAC 227111
                                                         i                   
  scaffold132|s       1049 CTTCACGCTCTACAAGAGCAAGGAGAAGTTTAACGCGGAGCGAGAGGCAC 1098

  scaffold234|s     227112 GC 227113
                             
  scaffold132|s       1099 GC 1100

Matrix = 20p43g.matrix
Kimura (with divCpGMod) = 2.08
Transitions / transversions = 2.38 (19/8)
Gap_init rate = 0.00 (3 / 1100), avg. gap size = 1.00 (3 / 3)

7285 26.57 3.35 4.54 scaffold234|size301731 226287 229452 (71777) scaffold89|size764991_(dbseq-nr_709)_[199030,205017]#LTR/Copia 355 3484 (2504) m_b2196s001i44 76559

  scaffold234|s     226287 ACACCAACATGTCCTCACCCACAGCCAACGAAGCCACCATCCGGGAAGCA 226336
                               v        v                    vi  i    v-    v
  scaffold89|si        355 ACACAAACATGTCGTCACCCACAGCCAACGAAGCAGCCGTCCGC-AAGCC 403

  scaffold234|s     226337 GTACGGGCCACTATTGCCCTCCTTCCCCTGGACAAAATCACAGGTCAACC 226386
                             v   v v ii  i  v i v v  vv v         iii  i     
  scaffold89|si        404 GTCCGGTCGATCATCGCACCCATGCCGATCGACAAAATCGTGGGCCAACC 453

  scaffold234|s     226387 AACCAACTCCTCCGTAAACCATCTCAAGCAGCAAGTGGC-AAAATCGCGG 226435
                           iv v  i   v    i   vvv     i  i   v v  -  i     v 
  scaffold89|si        454 GTCGAATTCCACCGTGAACGTGCTCAAACAACAACTCGCCAAGATCGCCG 503

  scaffold234|s     226436 CTGCCGTTAAAAGCGACTAAATGGGGAGGCAGACATGGGCATCTCGCACT 226485
                            v     i    - i  i iv     v  vv    i  v  i     v  
  scaffold89|si        504 CAGCCGTCAAAA-CAACCAGCTGGGGTGGGCGACACGGCCACCTCGCTCT 552

  scaffold234|s     226486 CGTACTATCA--GATACAGAGTACCAGACAGTAAC--AGGTACTCCAGAC 226531
                              v  --  --  ii v           i  v  -- v i- i   vi 
  scaffold89|si        553 CGTCCT--CAACGACGCCGAGTACCAGACGGTCACCAACGC-CCCCACGC 599

  scaffold234|s     226532 --ATCACGACCGAGCGCGTTACAGCC--CCTCCCATCGTACCTGAGGC-- 226575
                           -- i      ---i   v ii --  --           v  --  v --
  scaffold89|si        600 TCACCACGAC---ACGCCTCGC--CCTACCTCCCATCGTCCC--AGCCAA 642

  scaffold234|s     226576 CTTGGCAAACAATGCCACACTCACTAGTCGCACGCGCGTGATGGCAGACC 226625
                            i v  i     ii v  v     iviiv v  v   i v     v    
  scaffold89|si        643 CCTCGCGAACAACACAACTCTCACCCACAGAACTCGCATCATGGCCGACC 692

  scaffold234|s     226626 ACAACCTGGCATGCCAAGAGTTCTGGCTGCAAGAAGCTGTCGATTCCATC 226675
                                  v v            i   vvi  i  iiv      iv     
  scaffold89|si        693 ACAACCTTGAATGCCAAGAGTTTTGGAAACAGGAGAGTGTCGACGCCATC 742

  scaffold234|s     226676 ATCGTTGATCGCATCGTTCGCGAAGTCATCGACGCAGCCTAAGTAGAAGA 226725
                                i  iviv  v  v  i    i i    i  v  v  v  v     
  scaffold89|si        743 ATCGTCGACAAGATAGTACGTGAAGCCGTCGATGCCGCGTACGTCGAAGA 792

  scaffold234|s     226726 GCTGGAAGACGACTACGTGGGCTACAACACACAGTCCATCAAGTCCATCC 226775
                           i  v  v         i v      iivi v   v   i    v i    
  scaffold89|si        793 ACTCGACGACGACTACATCGGCTACGGGGCCCAGACCACCAAGACTATCC 842

  scaffold234|s     226776 TCTCGCACTTACGCTCGGAATGGTGCATCATCACCACACTCGAGCAAAAA 226825
                            ivv   ii v  vv v        ii vi       v  v  iv i  i
  scaffold89|si        843 TTGAGCATCTTCGAACTGAATGGTGTGTGGTCACCACTCTGGAAAAGAAG 892

  scaffold234|s     226826 CAAGCAGCTGATGACTTCCGTGTCATCTGGGACCTCACGTCGCACATCAA 226875
                             i   v i v  vi    i    vvv     i     i  v       v
  scaffold89|si        893 CAGGCATCCGCTGCTTTCCATGTCCAATGGGATCTCACATCCCACATCAC 942

  scaffold234|s     226876 CGAGTTCGCTCGTGAGTTGGACAAGCAACAGAAGCTCTGTTGCCAAATCG 226925
                           ii    i  i  v  ii v                    ii vv v    
  scaffold89|si        943 TAAGTTTGCCCGGGAACTTGACAAGCAACAGAAGCTCTGCCGAGACATCG 992

  scaffold234|s     226926 GAGTACCCGCCTCCGACGCCTCCAAAGTTCAATACTTCGTCGAGAGCATG 226975
                            v        ii v  i   v    i  i  i    v   v  ii     
  scaffold89|si        993 GCGTACCCGCTCCGGATGCCACCAAGGTCCAGTACTACGTGGAAGGCATG 1042

  scaffold234|s     226976 TACGCAAGCGACATGTTCGATGACAAAGAAATGCAAGCGTGGGAGGTC-- 227023
                              v ivvv           i     i        i  i     iv  --
  scaffold89|si       1043 TACTCGTCAGACATGTTCGACGACAAGGAAATGCAGGCATGGGAACTCAA 1092

  scaffold234|s     227024 ----TTGACGGAGCAGACCTGGGAGAACGCCAAGACCCACTTCTTCACGC 227069
                           ---- ivi i  vv i  v     vvv      i  i      v    v 
  scaffold89|si       1093 ACCCTCCGCAGACAAAACGTGGGACTCCGCCAAAACTCACTTCGTCACCC 1142

  scaffold234|s     227070 TCTACAAGAGCAAGGAGAAGTTCAACGCGGAGCGAGAGGCACGCACGGGC 227119
                            v              i        i  v  i  vivi  v     v   
  scaffold89|si       1143 TGTACAAGAGCAAGGAAAAGTTCAATGCCGAACGCATAGCTCGCACCGGC 1192

  scaffold234|s     227120 GGCTACGACAGTGCCAACAGCGCCGTCAGCATGTCCACCTCACCTTTTCT 227169
                             v        i       vvvi i   i  ---  iv -vi v  vv  
  scaffold89|si       1193 GGGTACGACAGCGCCAACACATTCATCAACA---CCGGC-AGCATTGGCT 1238

  scaffold234|s     227170 CT-CCTCACTAAATGCAGGCCCGCTGTTGCCA---TCTCAGCAAACCCTA 227215
                             -       ---  -- iv  -    iv   ---vvi  v      v  
  scaffold89|si       1239 CTACCTCACT---TG--GAACC-CTGTCCCCAAACGACCACCAAACCATA 1282

  scaffold234|s     227216 GCCGACTACACCACCAGCCTCGAAGGTGCACTCGAAGCCGCCACAGACCA 227265
                           vi   v       v   i      iv      i   vv i ivv   v  
  scaffold89|si       1283 CTCGAGTACACCAACAGTCTCGAAACTGCACTTGAACACACTCAAGAGCA 1332

  scaffold234|s     227266 TGCGGCTTCGCTCACAACAGCACAAGGTGAGTTGCTCC--GCAAACTGGA 227313
                              v  iv v     v  ii    i iiv -ii  ii --    vi  i 
  scaffold89|si       1333 TGCCGCCGCTCTCACTACGACACAGGACCA-CCGCCTCAAGCAACTTGAA 1381

  scaffold234|s     227314 --TCAACAGCACACCATCCTCCTTGCCCAAAACGCCAAGTTCCTGGAGAT 227361
                           --i     --   vv v -     v    i v i    i   v   v v 
  scaffold89|si       1382 ACCCAACA--ACAAGAGC-TCCTTTCCCAGACCACCAAATTCATGGCGCT 1428

  scaffold234|s     227362 GCTCGCAGCC-AACA--GCACCCAAACCGGCACACCAGCTACCACACCTC 227408
                           v   i     -    --   i  ---- --        vi     -----
  scaffold89|si       1429 CCTCACAGCCCAACAAAGCATCC----C--CACACCAGGCACCAC----- 1467

  scaffold234|s     227409 CAGCAGCAACCTCCAACAGACAGCGCACCAGGGACAA--GAAGC-CATCC 227455
                             vii  ii  vv    iv     i i  - vi   v--     -  v  
  scaffold89|si       1468 CACTGGCGGCCAACAACGCACAGCACGCC-GCAACACCCGAAGCACAACC 1516

  scaffold234|s     227456 GTTG-GA--CCACGCTTCTGCAACTCGTGCAAGAAGGACAAGTG-CTTCC 227501
                            iii-  --  v    v                  iiii  -  -  v  
  scaffold89|si       1517 GCCAAGAGTCCCCGCTACTGCAACTCGTGCAAGAAAAGTAA-TGTCTACC 1565

  scaffold234|s     227502 ACGAGGGCGGCGACTGTTTTGCCTTGGAGAAGAACGCCGCCAAACGTCCT 227551
                            i  i i  i  v          i v  i      ivv v          
  scaffold89|si       1566 ATGAAGACGACGCCTGTTTTGCCCTTGAAAAGAACAAGGACAAACGTCCT 1615

  scaffold234|s     227552 GCCTGGTATGTAGCCCGCATGTAGGATCCAGCGGGGTCTAGTAGTTGTTA 227601
                           vvv     iv i   viv         v v i  i i     --------
  scaffold89|si       1616 CAGTGGTACCTGGCCAAGATGTAGGATACTGTGGAGCCTAGT-------- 1657

  scaffold234|s     227602 TTTAACTTCGTACATTTAAGCAATGGTTTAGCAGACACAAACATAATAGT 227651
                                i --   i-     i     --- ii vvv    --    -----
  scaffold89|si       1658 TTTAATT--GTAT-TTTAAACAATG---TGACTTCCACA--CATA----- 1694

  scaffold234|s     227652 AGTGCGCCACCATTGTTTAGATGTACTAACAACTATTGGACCCCACT--- 227698
                           -------------- v  v  vii     --    i     i     ---
  scaffold89|si       1695 --------------GGTTCGAAACACTAA--ACTACTGGACTCCACTAGC 1728

  scaffold234|s     227699 ------TGCAC-CAAAACA----G-GTACAGTTCACTCTCCCTCCCCATC 227736
                           ------ v   - i v   ---- -  v iv     i  i     v  i 
  scaffold89|si       1729 CGCATCTTCACACGACACACGCCGTGTCCGCTTCACCCTTCCTCCACACC 1778

  scaffold234|s     227737 ACCGCAATACAGACAGCA--CAACCTGGCGCC-GGCGT-CACT--CA--C 227778
                                 vv  vi      --   --      i-   i -    --  -- 
  scaffold89|si       1779 ACCGCACGACCAACAGCAAGCAA--TGGCGCTTGGCATGCACTAACAAAC 1826

  scaffold234|s     227779 TTTCTCCGGGCACTATCTGGACAGGCAGGCACCAC-CAATTCCAGACCAA 227827
                           ii    ---i   v  ii--  ---------    -   vii  ---  i
  scaffold89|si       1827 CCTCTC---ACACAATTC--AC---------CCACTCAAACTCA---CAG 1859

  scaffold234|s     227828 GC-CTAATTCCTCTTTCTCCAATGCAGCCACACCA-ATACCGCCA-GCAC 227874
                             -   --  vv v i -v   ii    v  -   -  ii i  v-    
  scaffold89|si       1860 GCACTA--TCAACATCC-ACAACACAGCAAC-CCACATGTCACCCCGCAC 1905

  scaffold234|s     227875 AACTCAGGCATGGCATCTTCAACGGTACCATCCCATCTGCAGTCAGCGAC 227924
                           v -   i v v  i   vv       v          v            
  scaffold89|si       1906 CA-TCAAGGAAGGTATCAACAACGGTTCCATCCCATCAGCAGTCAGCGAC 1954

  scaffold234|s     227925 ACCGGCGCCACATCCACAGCTGGGGCTCCACATGACCCGTTC---CACCC 227971
                             i        v        v  vi i i         i   ---   i 
  scaffold89|si       1955 ACTGGCGCCACCTCCACAGCAGGCACCCTACATGACCCATTCATCCACTC 2004

  scaffold234|s     227972 -AGGGCACACCAAATCCACAAAGACATTTGTACTACCCACTGGCAACATC 228020
                           - i i v i ----     v  i i    i ii    v  v  v v  i 
  scaffold89|si       2005 TAAGACCCGC----TCCACCAAAATATTTATGTTACCGACAGGAACCACC 2050

  scaffold234|s     228021 GCACCAGCCTCCACAG--CAACTACA-CTCCTTCTCAACCTACGCCCACC 228067
                           i vv     ---   i--   vi   -     i     iv    i  i  
  scaffold89|si       2051 ACCGCAGCC---ACAATCCAAGCACAGCTCCTCCTCAATGTACGTCCGCC 2097

  scaffold234|s     228068 AGCCAACCAAGTCGACATTGTGCCTGGCCT-CACGCAGACACTCCTCAGC 228116
                           v      vv            i  vii   -   -  i     v     i
  scaffold89|si       2098 CGCCAACACAGTCGACATTGTACCAAACCTTCAC-CAAACACTACTCAGT 2146

  scaffold234|s     228117 GGTAGTAAGCTAGCTGACGCTGGGTACACAGCCATCTATGACAAGAACGA 228166
                                i  ii v        i iv         i v  i     iv    
  scaffold89|si       2147 GGTAGCAAATTCGCTGACGCCGACTACACAGCCGTGTACGACAAACACGA 2196

  scaffold234|s     228167 AGTTAATTTTTACAACTCTCACACCATCCACGT-ACAGGA---GAAGTCT 228212
                              i  i  i   i    ivv   i   v  i -  v i --- v    -
  scaffold89|si       2197 AGTCAACTTCTACGACTCCGCCACTATCAACATCACCGAACGCGCAGTC- 2245

  scaffold234|s     228213 GTCTTATGAGGCTACCGTTGCCCACACACTGGGTTATGGCGCATCCCACT 228262
                           --  i iv-     i  v       i   v  vi v     v  i     
  scaffold89|si       2246 --CTCACT-GGCTATCGATGCCCACGCACAGGCCTCTGGCGAATTCCACT 2292

  scaffold234|s     228263 CCAGCCTATCGTCCTCAATCAGACCACTGACACCCTACTCCTGGATGCAC 228312
                             iv  ii  iiiv v   v v v      i     vv    v   v --
  scaffold89|si       2293 CCGTCCCGTCACTGTGAATGACAACACTGATACCCTCATCCTTGATTC-- 2340

  scaffold234|s     228313 CTGATG-GCATCACAA-CTACGAACCCACAGT-TCAAA-ATCCACCACTC 228358
                            vi   - viii    - i  vv v  v ii -   vi- i i  -  - 
  scaffold89|si       2341 CAAATGCGGGCTACAATCCACTCAGCCCCGATATCATGTACCTAC-AC-C 2388

  scaffold234|s     228359 TCCTAACATGCTGGCACATCTCCAAACC--------A-GTAACACTCCGG 228399
                            v vv    v vi v   i      i  -------- - i     ---i 
  scaffold89|si       2389 TACACACATCCGAGAACACCTCCAAGCCTCCCTACAATGCAACAC---AG 2435

  scaffold234|s     228400 ACACACTTGC-CAACGTATATGAGCTCCCCAGCATCGCCCAAGCCGTCCG 228448
                             -  iv i -   i  i     i           v vv  iv  i v  
  scaffold89|si       2436 AC-CATATACTCAATGTGTATGAACTCCCCAGCATAGAACAGTCCATACG 2484

  scaffold234|s     228449 CTACCTCCATGGCGCTGCTGGTTTCCCCACAAAATCTACCTGGCTTGCTG 228498
                           v        i vv  v        i     v     v  v     v  v 
  scaffold89|si       2485 ATACCTCCACGCAGCAGCTGGTTTTCCCACTAAATCAACATGGCTGGCAG 2534

  scaffold234|s     228499 CCATTCGCAATGGAAATTACAGCACTTGGCCACTCATCAATATCAAGAAT 228548
                                     v  i  i        v     v       v i    i  i
  scaffold89|si       2535 CCATTCGCAAAGGGAACTACAGCACATGGCCTCTCATCACTGTCAAAAAC 2584

  scaffold234|s     228549 GTAACCAAACATTTCCCCGAGTCTGAAGAAACACAACAGGGACACATGCG 228598
                             vvv      i  i  iv i     i  i                  v 
  scaffold89|si       2585 GTCCACAAACACTTTCCTCAATCTGAGGAGACACAACAGGGACACATGAG 2634

  scaffold234|s     228599 CGGCCAACGCCAGGGTGTCCGCTCCACCA----GGCCCATCAGCCCTAGC 228644
                           vii         i  iiivv v       ----     v  --   v   
  scaffold89|si       2635 GAACCAACGCCAAGGCACAAGATCCACCAAACAGGCCCTTC--CCCAAGC 2682

  scaffold234|s     228645 TCACCACGTCTGTCCACTCCTGCACCTCTCATAGACCATACAGAAGACAT 228694
                           vv v -----------   v i        vi v v -    v--     
  scaffold89|si       2683 GGAAC-----------CTCGTACACCTCTCCCACAAC-TACAT--GACAT 2718

  scaffold234|s     228695 TCTTGTC---------AACGTCCATGACAACTTGTACTCCGACCAAACAG 228735
                           ii  i  ---------i  ii   i i  v i v   v v  i     v 
  scaffold89|si       2719 CTTTATCCGGACCTATGACACCCACGGCACCCTTTACACAGATCAAACTG 2768

  scaffold234|s     228736 GAAAGTTCCCACACATCTCCAGCCGTGGCAACAAGTATCAGATGATCTTA 228785
                            v        v  iv       i iv  v  ivi   i        ii i
  scaffold89|si       2769 GTAAGTTCCCTCATCTCTCCAGTCAAGGAAATCGGTACCAGATGATTCTG 2818

  scaffold234|s     228786 TACCACTTCAACAGCAACTCCATATGGGTGGAAGCCACCAAAAACCGCAG 228835
                             i  iv ii                  iv   v i     i   viv v
  scaffold89|si       2819 TATCATGTTGACAGCAACTCCATATGGGCCGAACCTACCAAGAACAAAAC 2868

  scaffold234|s     228836 TGAAGGAGAAATGATCCTTGCCCA-AACACGGGCACTCCAACAAATGAGG 228884
                           i         v v     v  v i-   -  v  v       iv    ii
  scaffold89|si       2869 CGAAGGAGAACTCATCCTAGCACGCAAC-CGCGCCCTCCAACGCATGAAA 2917

  scaffold234|s     228885 GTTTGCGGCCTTGCACCCACACGCCAAGTCCTCAACAAT-AAGCCTCCAC 228933
                            ii  i  vv ivv      v  v  i   i vi     -  iiv   i 
  scaffold89|si       2918 GCCTGTGGAATCCAACCCACCCGACAGGTCTTGGACAATGAAATATCCGC 2967

  scaffold234|s     228934 TGCCTACAAACAAGCCAT-ACGTGACTCTGGCATGACATACCAACTTGTC 228982
                           i          vv     -  -i vv  v        v  i         
  scaffold89|si       2968 CGCCTACAAACTCGCCATCAC-CGCATCAGGCATGACCTATCAACTTGTC 3016

  scaffold234|s     228983 CCACCAGATGATCACCGTCGAAACCTTGCAGAGAAAGCCATCCAAACTTG 229032
                                v  i  i  i  v  v   v v     i     i        i  
  scaffold89|si       3017 CCACCTGACGACCATCGACGTAACATAGCAGAAAAAGCTATCCAAACCTG 3066

  scaffold234|s     229033 GAAAGACCACTTCATCGCTGCACTCAGTGGGACCGCCGAGAAATTTCCCT 229082
                              i           i  i ivv       v  v v  vv          
  scaffold89|si       3067 GAAGGACCACTTCATTGCCGTCATCAGTGGCACAGACGCTAAATTTCCCT 3116

  scaffold234|s     229083 TGCATCTCTGGTGCCAGACCCTACCGCAAATGGAACGCCAACTCAACCTC 229132
                           i-  i  i        iviv     i                  vi   i
  scaffold89|si       3117 C-CACCTTTGGTGCCAATTACTACCACAAATGGAACGCCAACTCTGCCTT 3165

  scaffold234|s     229133 CTGCGACAATCCCGGTTACATCCTAAACTCTCCGCGTATGCACACCTGTA 229182
                             i  i      vivvi i i  iv vv i   v vi  i i  i  v  
  scaffold89|si       3166 CTACGGCAATCCAATGCATACCCCCACATTTCCTCCCATACGCATCTCTA 3215

  scaffold234|s     229183 TGGCCACCATGACTACAATGCCCTCCCATTCGTGCCCATTGGCATGGAAG 229232
                           i     i           i  v v   v     v   - v          
  scaffold89|si       3216 CGGCCATCATGACTACAACGCACACCCTTTCGTCCCC-TGGGCATGGAAG 3264

  scaffold234|s     229233 CCTTGGTACATGACAAACCACACCGGCGCAAAAGCTTCGCACAACACTGC 229282
                             i v  v  i        v     v      vvi  i  v         
  scaffold89|si       3265 CCCTTGTCCACGACAAACCCCACCGCCGCAAATCTTTTGCCCAACACTGC 3314

  scaffold234|s     229283 AGCAAAGGCTGGGTGCTTGGTACATCAACTGAACACTACAGATGCTGGAC 229332
                            v   i  v iv  vv i  i      vvi  i      v v       v
  scaffold89|si       3315 ACCAAGGGGTATGTCATCGGCACATCACACGAGCACTACCGCTGCTGGAA 3364

  scaffold234|s     229333 GGTGTGGACATCCAAAACC-CGCATCACACGGATTTCAGCTTCTGTGTTT 229381
                           i         -    vvi -    i   v  v  i  v  iv v  v  i
  scaffold89|si       3365 AGTGTGGACA-CCAACTTCGCGCACCACCCGTATCTCTGCCACAGTCTTC 3413

  scaffold234|s     229382 TTCAAGCACAAATACATCA-CAACGCCAACAGTCACACCTGCAGATGCCA 229430
                                i     i       -    -  vv v     v        i  v 
  scaffold89|si       3414 TTCAAACACAAGTACATCACCAAC-CCCTCTGTCACCCCTGCAGACGCAA 3462

  scaffold234|s     229431 TCATCGCCGCCGCCTCCAACCT 229452
                               v  v     iv v     
  scaffold89|si       3463 TCATAGCAGCCGCTGCAAACCT 3484

Matrix = 20p43g.matrix
Kimura (with divCpGMod) = 30.26
Transitions / transversions = 0.99 (400/403)
Gap_init rate = 0.06 (194 / 3165), avg. gap size = 1.28 (248 / 194)

33870 2.63 0.58 0.60 scaffold234|size301731 227162 231151 (70078) scaffold132|size266076_(dbseq-nr_90)_[172784,178600]#LTR/Copia 1102 5090 (727) m_b2196s001i45 76559

  scaffold234|s     227162 CCTTTTCTCTCCTCACTAAATGCAGGCCCGCTGTTGCCATCTCAGCAAAC 227211
                                                                 i           
  scaffold132|s       1102 CCTTTTCTCTCCTCACTAAATGCAGGCCCGCTGTTGCCGTCTCAGCAAAC 1151

  scaffold234|s     227212 CCTAGCCGACTACACCACCAGCCTCGAAGGTGCACTCGAAGCCGCCACAG 227261
                                                                             
  scaffold132|s       1152 CCTAGCCGACTACACCACCAGCCTCGAAGGTGCACTCGAAGCCGCCACAG 1201

  scaffold234|s     227262 ACCATGCGGCTTCGCTCACAACAGCACAAGGTGAGTTGCTCCGCAAACTG 227311
                                            v                                
  scaffold132|s       1202 ACCATGCGGCTTCGCTCTCAACAGCACAAGGTGAGTTGCTCCGCAAACTG 1251

  scaffold234|s     227312 GATCAACAGCACACCATCCTCCTTGCCCAAAACGCCAAGTTCCTGGAGAT 227361
                                                                             
  scaffold132|s       1252 GATCAACAGCACACCATCCTCCTTGCCCAAAACGCCAAGTTCCTGGAGAT 1301

  scaffold234|s     227362 GCTCGCAGCCAACAGCACCCAAACCGGCACACCAGCTACCACACCTCCAG 227411
                                                               ------   -----
  scaffold132|s       1302 GCTCGCAGCCAACAGCACCCAAACCGGCACACCAGC------ACC----- 1340

  scaffold234|s     227412 CAGCAACCTCCAACAGACAGCGCACCAGGGACAAGAAGCCATCCGTTGGA 227461
                           ----              v      v                        
  scaffold132|s       1341 ----AACCTCCAACAGACCGCGCACAAGGGACAAGAAGCCATCCGTTGGA 1386

  scaffold234|s     227462 CCACGCTTCTGCAACTCGTGCAAGAAGGACAAGTGCTTCCACGAGGGCGG 227511
                                            i                            i  i
  scaffold132|s       1387 CCACGCTTCTGCAACTCATGCAAGAAGGACAAGTGCTTCCACGAGGACGA 1436

  scaffold234|s     227512 CGACTGTTTTGCCTTGGAGAAGAACGCCGCCAAACGTCCTGCCTGGTATG 227561
                                     i                                       
  scaffold132|s       1437 CGACTGTTTTACCTTGGAGAAGAACGCCGCCAAACGTCCTGCCTGGTATG 1486

  scaffold234|s     227562 TAGCCCGCATGTAGGATCCAGCGGGGTCTAGTAGTTGTTATTTAACTTCG 227611
                                                           v              -  
  scaffold132|s       1487 TAGCCCGCATGTAGGATCCAGCGGGGTCTAGTTGTTGTTATTTAACT-CG 1535

  scaffold234|s     227612 TACATTTAAGCAATGGTTTAGCAGACACAAACATAATAGTAGTGCGCCAC 227661
                                                      v  i       i           
  scaffold132|s       1536 TACATTTAAGCAATGGTTTAGCAGACAGAAGCATAATAATAGTGCGCCAC 1585

  scaffold234|s     227662 CATTGTTTAGATGTACTAACAACTATTGGACCCCACTTGCACCAAAACAG 227711
                                                                             
  scaffold132|s       1586 CATTGTTTAGATGTACTAACAACTATTGGACCCCACTTGCACCAAAACAG 1635

  scaffold234|s     227712 GTACAGTTCACTCTCCCTCCCCATCACCGCAATACAGACAGCACAACCTG 227761
                                                                             
  scaffold132|s       1636 GTACAGTTCACTCTCCCTCCCCATCACCGCAATACAGACAGCACAACCTG 1685

  scaffold234|s     227762 GCGCCGGCGTCACTCACTTTCTCCGGGCACTATCTGGACAGGCAGGCACC 227811
                                 i                 i                         
  scaffold132|s       1686 GCGCCGACGTCACTCACTTTCTCCAGGCACTATCTGGACAGGCAGGCACC 1735

  scaffold234|s     227812 ACCAATTCCAGACCAAGCCTAATTCCTCTTTCTCCAATGCAGCCACACCA 227861
                                                                             
  scaffold132|s       1736 ACCAATTCCAGACCAAGCCTAATTCCTCTTTCTCCAATGCAGCCACACCA 1785

  scaffold234|s     227862 ATACCGCCAGCACAACTCAGGCATGGCATCTTCAACGGTACCATCCCATC 227911
                                                                             
  scaffold132|s       1786 ATACCGCCAGCACAACTCAGGCATGGCATCTTCAACGGTACCATCCCATC 1835

  scaffold234|s     227912 TGCAGTCAGCGACACCGGCGCCACATCCACAGCTGGGGCTCCACATGACC 227961
                                                                   i         
  scaffold132|s       1836 TGCAGTCAGCGACACCGGCGCCACATCCACAGCTGGGGCTTCACATGACC 1885

  scaffold234|s     227962 CGTTCCACCCAGGGCACACCAAATCCACAAAGACATTTGTACTACCCACT 228011
                                                                             
  scaffold132|s       1886 CGTTCCACCCAGGGCACACCAAATCCACAAAGACATTTGTACTACCCACT 1935

  scaffold234|s     228012 GGCAACATCGCACCAGCCTCCACAGCAACTACACTCCTTCTCAACCTACG 228061
                                                                       ii    
  scaffold132|s       1936 GGCAACATCGCACCAGCCTCCACAGCAACTACACTCCTTCTCAATTTACG 1985

  scaffold234|s     228062 CCCACCAGCCAACCAAGTCGACATTGTGCCTGGCCTCACGCAGACACTCC 228111
                                                                             
  scaffold132|s       1986 CCCACCAGCCAACCAAGTCGACATTGTGCCTGGCCTCACGCAGACACTCC 2035

  scaffold234|s     228112 TCAGCGGTAGTAAGCTAGCTGACGCTGGGTACACAGCCATCTATGACAAG 228161
                                  v                                          
  scaffold132|s       2036 TCAGCGGAAGTAAGCTAGCTGACGCTGGGTACACAGCCATCTATGACAAG 2085

  scaffold234|s     228162 AACGAAGTTAATTTTTACAACTCTCACACCATCCACGTACAGGAGAAGTC 228211
                               --                                            
  scaffold132|s       2086 AACG--GTTAATTTTTACAACTCTCACACCATCCACGTACAGGAGAAGTC 2133

  scaffold234|s     228212 TGTCTTATGAGGCTACCGTTGCCCACACACTGGGTTATGGCGCATCCCAC 228261
                                  i                                          
  scaffold132|s       2134 TGTCTTACGAGGCTACCGTTGCCCACACACTGGGTTATGGCGCATCCCAC 2183

  scaffold234|s     228262 TCCAGCCTATCGTCCTCAATCAGACCACTGACACCCTACTCCTGGATGCA 228311
                                                   v                         
  scaffold132|s       2184 TCCAGCCTATCGTCCTCAATCAGAACACTGACACCCTACTCCTGGATGCA 2233

  scaffold234|s     228312 CCTGATGGCATCACAACTACGAACCCACAGTTCAAAATCCACCACTCTCC 228361
                                               v                             
  scaffold132|s       2234 CCTGATGGCATCACAACTACCAACCCACAGTTCAAAATCCACCACTCTCC 2283

  scaffold234|s     228362 TAACATGCTGGCACATCTCCAAACCAGTAACACTCCGGACACACTTGCCA 228411
                                i                           -                
  scaffold132|s       2284 TAACACGCTGGCACATCTCCAAACCAGTAACAC-CCGGACACACTTGCCA 2332

  scaffold234|s     228412 ACGTATATGAGCTCCCCAGCATCGCCCAAGCCGTCCGCTACCTCCATGGC 228461
                                                                             
  scaffold132|s       2333 ACGTATATGAGCTCCCCAGCATCGCCCAAGCCGTCCGCTACCTCCATGGC 2382

  scaffold234|s     228462 GCTGCTGGTTTCCCCACAAAATCTACCTGGCTTGCTGCCATTCGCAATGG 228511
                                                                             
  scaffold132|s       2383 GCTGCTGGTTTCCCCACAAAATCTACCTGGCTTGCTGCCATTCGCAATGG 2432

  scaffold234|s     228512 AAATTACAGCACTTGGCCACTCATCAATATCAAGAATGTAACCAAACATT 228561
                                                                             
  scaffold132|s       2433 AAATTACAGCACTTGGCCACTCATCAATATCAAGAATGTAACCAAACATT 2482

  scaffold234|s     228562 TCCCCGAGTCTGAAGAAACACAACAGGGACACATGCGCGGCCAACGCCAG 228611
                                                                             
  scaffold132|s       2483 TCCCCGAGTCTGAAGAAACACAACAGGGACACATGCGCGGCCAACGCCAG 2532

  scaffold234|s     228612 GGTGTCCGCTCCACCAGGCCCATCAGCCCTAGCTCACCACGTCTGTCCAC 228661
                                               v                    i        
  scaffold132|s       2533 GGTGTCCGCTCCACCAGGCCAATCAGCCCTAGCTCACCACGCCTGTCCAC 2582

  scaffold234|s     228662 TCCTGCACCTCTCATAGACCATACAGAAGACATTCTTGTCAACGTCCATG 228711
                                                                             
  scaffold132|s       2583 TCCTGCACCTCTCATAGACCATACAGAAGACATTCTTGTCAACGTCCATG 2632

  scaffold234|s     228712 ACAACTTGTACTCCGACCAAACAGGAAAGTTCCCACACATCTCCAGCCGT 228761
                                                                             
  scaffold132|s       2633 ACAACTTGTACTCCGACCAAACAGGAAAGTTCCCACACATCTCCAGCCGT 2682

  scaffold234|s     228762 GGCAACAAGTATCAGATGATCTTATACCACTTCAACAGCAACTCCATATG 228811
                                                                          v  
  scaffold132|s       2683 GGCAACAAGTATCAGATGATCTTATACCACTTCAACAGCAACTCCATCTG 2732

  scaffold234|s     228812 GGTGGAAGCCACCAAAAACCGCAGTGAAGGAGAAATGATCCTTGCCCAAA 228861
                                            -                             i  
  scaffold132|s       2733 GGTGGAAGCCACCAAAA-CCGCAGTGAAGGAGAAATGATCCTTGCCCGAA 2781

  scaffold234|s     228862 CACGGGCACTCCAACAAATGAGGGTTTGCGGCCTTGCACCCACACGCCAA 228911
                                          i                                  
  scaffold132|s       2782 CACGGGCACTCCAACGAATGAGGGTTTGCGGCCTTGCACCCACACGCCAA 2831

  scaffold234|s     228912 GTCCTCAACAAT-AAGCCTCCACTGCCTACAAACAAGCCATACGTGACTC 228960
                                 i     -                                     
  scaffold132|s       2832 GTCCTCGACAATGAAGCCTCCACTGCCTACAAACAAGCCATACGTGACTC 2881

  scaffold234|s     228961 TGGCATGACATACCAACTTGTCCCACCAGATGATCACCGTCGAAACCTTG 229010
                                                   i                         
  scaffold132|s       2882 TGGCATGACATACCAACTTGTCCCGCCAGATGATCACCGTCGAAACCTTG 2931

  scaffold234|s     229011 CAGAGAAAGCCATCCAAACTTGGAAAGACCACTTCATCGCTGCACTCAGT 229060
                                                                             
  scaffold132|s       2932 CAGAGAAAGCCATCCAAACTTGGAAAGACCACTTCATCGCTGCACTCAGT 2981

  scaffold234|s     229061 GGGACCGCCGAGAAATTTCCCTTGCATCTCTGGTGCCAGACCCTACCGCA 229110
                                                                 i           
  scaffold132|s       2982 GGGACCGCCGAGAAATTTCCCTTGCATCTCTGGTGCCAAACCCTACCGCA 3031

  scaffold234|s     229111 AATGGAACGCCAACTCAACCTCCTGCGACAATCCCGGTTACATCCTAAAC 229160
                                                                             
  scaffold132|s       3032 AATGGAACGCCAACTCAACCTCCTGCGACAATCCCGGTTACATCCTAAAC 3081

  scaffold234|s     229161 TCTCCGCGTATGCACACCTGTATGGCCACCATGACTACAATGCCCTCCCA 229210
                                                          i         v        
  scaffold132|s       3082 TCTCCGCGTATGCACACCTGTATGGCCACCACGACTACAATTCCCTCCCA 3131

  scaffold234|s     229211 TTCGTGCCCATTGGCATGGAAGCCTTGGTACATGACAAACCACACCGGCG 229260
                             i                                               
  scaffold132|s       3132 TTTGTGCCCATTGGCATGGAAGCCTTGGTACATGACAAACCACACCGGCG 3181

  scaffold234|s     229261 CAAAAGCTTCGCACAACACTGCAGCAAAGGCTGGGTGCTTGGTACATCAA 229310
                                                                  i         v
  scaffold132|s       3182 CAAAAGCTTCGCACAACACTGCAGCAAAGGCTGGGTGCTCGGTACATCAC 3231

  scaffold234|s     229311 CTGAACACTACAGATGCTGGACGGTGTGGACATCCAAAACCCGCATCACA 229360
                                                           v            i    
  scaffold132|s       3232 CTGAACACTACAGATGCTGGACGGTGTGGACAACCAAAACCCGCACCACA 3281

  scaffold234|s     229361 CGGATTTCAGCTTCTGTGTTTTTCAAGCACAAATACATCACAACGCCAAC 229410
                                                                             
  scaffold132|s       3282 CGGATTTCAGCTTCTGTGTTTTTCAAGCACAAATACATCACAACGCCAAC 3331

  scaffold234|s     229411 AGTCACACCTGCAGATGCCATCATCGCCGCCGCCTCCAACCTGGTGCATG 229460
                                                            v                
  scaffold132|s       3332 AGTCACACCTGCAGATGCCATCATCGCCGCCGCATCCAACCTGGTGCATG 3381

  scaffold234|s     229461 CCCTAAGGACAAACATACCCGGCCAACAACTCGGTGCTACTAAATTACAT 229510
                                vi                         i                i
  scaffold132|s       3382 CCCTACAGACAAACATACCCGGCCAACAACTCAGTGCTACTAAATTACAC 3431

  scaffold234|s     229511 GACCTACAACGCCTACAGGATATACTGCAGACAGTTAACATCCCCCTCAA 229560
                                                             i           i   
  scaffold132|s       3432 GACCTACAACGCCTACAGGATATACTGCAGACAGCTAACATCCCCCCCAA 3481

  scaffold234|s     229561 TGCCGCACCCGCACCACCTTTAGCCTTTGTACCACCTAGTGCACAACCTC 229610
                                                                             
  scaffold132|s       3482 TGCCGCACCCGCACCACCTTTAGCCTTTGTACCACCTAGTGCACAACCTC 3531

  scaffold234|s     229611 CAAGGGTGGCACCGCTTCCTTCATCAACCCTACAGCAGAGACCGTCACGA 229660
                                               v            v        i   i   
  scaffold132|s       3532 CAAGGGTGGCACCGCTTCCTGCATCAACCCTACCGCAGAGACTGTCGCGA 3581

  scaffold234|s     229661 CAAGTCATTATTCAAGACTACGACAGTGAAGATGACACTCCATCTCCTCG 229710
                            vv i        v                                    
  scaffold132|s       3582 CCCGCCATTATTCCAGACTACGACAGTGAAGATGACACTCCATCTCCTCG 3631

  scaffold234|s     229711 TGTTACAATCAGACAACACAGCCCATCTCCGAGGGTACCACCATTAGCGG 229760
                                               v               i     i       
  scaffold132|s       3632 TGTTACAATCAGACAACACACCCCATCTCCGAGGGTGCCACCGTTAGCGG 3681

  scaffold234|s     229761 CTGCTAATCTACCAGCAGCACTTCACTCGCCACCAGCTCTCAACACGCGC 229810
                                        i                                    
  scaffold132|s       3682 CTGCTAATCTACCGGCAGCACTTCACTCGCCACCAGCTCTCAACACGCGC 3731

  scaffold234|s     229811 AGTAAAGCGAAATCCTTCACACAGCACGCCATCCTAATGCACCTCCAGCT 229860
                                   v                                      i  
  scaffold132|s       3732 AGTAAAGCCAAATCCTTCACACAGCACGCCATCCTAATGCACCTCCAACT 3781

  scaffold234|s     229861 CCACCACCCACACCTCTCCGCTCGTCACACGATGCAACGCCGTTTCCCTA 229910
                                                                             
  scaffold132|s       3782 CCACCACCCACACCTCTCCGCTCGTCACACGATGCAACGCCGTTTCCCTA 3831

  scaffold234|s     229911 GCAACTCGCTGGCGGCAGTCCTCAATGACGACACTGGTGAGCTCATGGAG 229960
                             i     i                                         
  scaffold132|s       3832 GCGACTCGTTGGCGGCAGTCCTCAATGACGACACTGGTGAGCTCATGGAG 3881

  scaffold234|s     229961 TATCGCCATCTCATTGCCAACCCAAAATACAGGGACGCATGGACCAGCGC 230010
                                                               i             
  scaffold132|s       3882 TATCGCCATCTCATTGCCAACCCAAAATACAGGGACACATGGACCAGCGC 3931

  scaffold234|s     230011 ATATGGAAAAGAGCTGGGCCGCCTAGCACAAGGACTACCAGGAACAGTGG 230060
                                   v                  v  i                   
  scaffold132|s       3932 ATATGGAATAGAGCTGGGCCGCCTAGCCCAGGGACTACCAGGAACAGTGG 3981

  scaffold234|s     230061 CAGGCACCAACACCATCGTTTTCATCAGCAAAGCTGACATCCCCTCCGAC 230110
                                                             i               
  scaffold132|s       3982 CAGGCACCAACACCATCGTTTTCATCAGCAAAGCCGACATCCCCTCCGAC 4031

  scaffold234|s     230111 CGCTGGCGCGATGTCACATATGGTAGGATTGTGGCCAATTTTTGTCCCGA 230160
                                                                     i       
  scaffold132|s       4032 CGCTGGCGCGATGTCACATATGGTAGGATTGTGGCCAATTTTCGTCCCGA 4081

  scaffold234|s     230161 AAAGGATGACCCCCACCGTATTAGACTCACTGTTGGTGGCAACCGCATCA 230210
                                                            i                
  scaffold132|s       4082 AAAGGATGACCCCCACCGTATTAGACTCACTGTCGGTGGCAACCGCATCA 4131

  scaffold234|s     230211 ACTTTCCCGGGGACTGCGGCACCCCCACTGCGAACATGCTTACCACCAAG 230260
                              v      i                     i                 
  scaffold132|s       4132 ACTATCCCGGAGACTGCGGCACCCCCACTGCGGACATGCTTACCACCAAG 4181

  scaffold234|s     230261 GTCCTTCTCAACAGTGTTGTCTCCACCGTCGGGGCGCGGTTCATGACAAT 230310
                                         i  v                 v              
  scaffold132|s       4182 GTCCTTCTCAACAGCGTGGTCTCCACCGTCGGGGCCCGGTTCATGACAAT 4231

  scaffold234|s     230311 CGACATCAAGGACTTCTACCTCAATACCCCCATGGCACGGCCTGAGTTCA 230360
                                                                             
  scaffold132|s       4232 CGACATCAAGGACTTCTACCTCAATACCCCCATGGCACGGCCTGAGTTCA 4281

  scaffold234|s     230361 TGCGCCTGAAACTCAGTGATATGCCAACCAACGTCATCGAACA------- 230403
                                                      v         i     -------
  scaffold132|s       4282 TGCGCCTGAAACTCAGTGATATGCCAAACAACGTCATTGAACACTACGCC 4331

  scaffold234|s     230404 -----------TGCCACAGAAGATGGGTACGTATACGTCCGCATCCAAAA 230442
                           -----------   i                                   
  scaffold132|s       4332 CTACGCACCATTGCTACAGAAGATGGGTACGTATACGTCCGCATCCAAAA 4381

  scaffold234|s     230443 AGGTATGTACGAGTTGCCACAGGCTGGTATCATTGCACAGCAACTCCTCG 230492
                                      i                     i                
  scaffold132|s       4382 AGGTATGTACGGGTTGCCACAGGCTGGTATCATCGCACAGCAACTCCTCG 4431

  scaffold234|s     230493 AAAAACGTCTTGTTGCAGAAGGCTACCATCAAAGCACCATTACACCCGGT 230542
                                  v                                i     i   
  scaffold132|s       4432 AAAAACGGCTTGTTGCAGAAGGCTACCATCAAAGCACCATCACACCTGGT 4481

  scaffold234|s     230543 TTTTGGAAGCACAACTGGAGACCAATCTCTTTTGCTCTCTGTGTTGATGA 230592
                                       iv                                    
  scaffold132|s       4482 TTTTGGAAGCACGCCTGGAGACCAATCTCTTTTGCTCTCTGTGTTGATGA 4531

  scaffold234|s     230593 CTTTGGTGTCAAATACGTTGGACGAGAACATGCCGACCACCTCCTGAAAA 230642
                                             i                i              
  scaffold132|s       4532 CTTTGGTGTCAAATACGTCGGACGAGAACATGCCGGCCACCTCCTGAAAA 4581

  scaffold234|s     230643 CACTGAACCAGTTCTATCAAACTTCCCAAGACTGGAATGGGACAAGATAC 230692
                                                                             
  scaffold132|s       4582 CACTGAACCAGTTCTATCAAACTTCCCAAGACTGGAATGGGACAAGATAC 4631

  scaffold234|s     230693 CTTGGCCTCACTTTTGTTTGGGACTACACTAAGCGTCGGGTCAGCATCTC 230742
                                      iv   i                                 
  scaffold132|s       4632 CTTGGCCTCACCATTGCTTGGGACTACACTAAGCGTCGGGTCAGCATCTC 4681

  scaffold234|s     230743 CATGCCGGGGTACTGCGCCAAAGCCATGCATCGTTTTCACCATGTCACAT 230792
                                                                            i
  scaffold132|s       4682 CATGCCGGGGTACTGCGCCAAAGCCATGCATCGTTTTCACCATGTCACAC 4731

  scaffold234|s     230793 CTCCCAAACGACAGGACCAACCATATCCACACACAGCCCCTACCTATGGC 230842
                                                                             
  scaffold132|s       4732 CTCCCAAACGACAGGACCAACCATATCCACACACAGCCCCTACCTATGGC 4781

  scaffold234|s     230843 GCCGCCCAGCAATACACGCACCCACCGGACACCTCACCACCGTTGAGCAA 230892
                                                                             
  scaffold132|s       4782 GCCGCCCAGCAATACACGCACCCACCGGACACCTCACCACCGTTGAGCAA 4831

  scaffold234|s     230893 ACCCGATGCTCTCTTCATTAAGGAAGTAATCAGTGTGTTCCTCTACTATG 230942
                                                          i                  
  scaffold132|s       4832 ACCCGATGCTCTCTTCATTAAGGAAGTAATCGGTGTGTTCCTCTACTATG 4881

  scaffold234|s     230943 CACGGGCCGTCGATTGCACCGTGCTCGCCGCCCTTGGCTCACTAGCTGCA 230992
                                               i     v                       
  scaffold132|s       4882 CACGGGCCGTCGATTGCACCATGCTCCCCGCCCTTGGCTCACTAGCTGCA 4931

  scaffold234|s     230993 CAACAAGCCAACCCAACCCAACTAACATTGTCACACGTCAAACACTTTCT 231042
                                                           vi                
  scaffold132|s       4932 CAACAAGCCAACCCAACCCAACTAACATTGTCTTACGTCAAACACTTTCT 4981

  scaffold234|s     231043 TGATTATGCTGCTTCCCACCCAGATGCGATGGTAACATTCCACGCCAGTG 231092
                                                            v                
  scaffold132|s       4982 TGATTATGCTGCTTCCCACCCAGATGCGATGGTTACATTCCACGCCAGTG 5031

  scaffold234|s     231093 ACATGGTGCTTGCAGTCCACAGCGACG---CACACATG-CCAAACCAGTG 231138
                                  i                   --- ii  v  -  i  v ----
  scaffold132|s       5032 ACATGGTACTTGCAGTCCACAGCGACGCGTCGTACCTGTCCGAAAC---- 5077

  scaffold234|s     231139 TAAAGTACACAGT 231151
                              i i  i    
  scaffold132|s       5078 TAAGGCACGCAGT 5090

Matrix = 20p43g.matrix
Kimura (with divCpGMod) = 2.09
Transitions / transversions = 1.89 (68/36)
Gap_init rate = 0.01 (29 / 3989), avg. gap size = 1.62 (47 / 29)


2064 3.29 0.82 0.00 scaffold234|size301731 231121 231363 (69866) scaffold132|size266076_(dbseq-nr_90)_[172784,178600]#LTR/Copia 5 249 (5568) m_b2196s001i46 76559

  scaffold234|s     231121 ACACATGCCAAACCAGTGTAAAGTACACAGTGAGAAATCCCAAGTAGCTC 231170
                                                    v                        
  scaffold132|s          5 ACACATGCCAAACCAGTGTAAAGTAAACAGTGAGAAATCCCAAGTAGCTC 54

  scaffold234|s     231171 TCATGACAATGGGTCATGAGACCGTGGTGCAACCATAGGTCATGAGGCCT 231220
                                                                             
  scaffold132|s         55 TCATGACAATGGGTCATGAGACCGTGGTGCAACCATAGGTCATGAGGCCT 104

  scaffold234|s     231221 TGCCCAGAAGACCACCAATATTATGCCATGTTACTATGTCATTAGTATGC 231270
                                  v                      i    i              
  scaffold132|s        105 TGCCCAGCAGACCACCAATATTATGCCATGCTACTGTGTCATTAGTATGC 154

  scaffold234|s     231271 ATCGTACCTCACAAGATGACACAAAAAGCCCATAAATATTTCATCACCCG 231320
                             v           i         v                v        
  scaffold132|s        155 ATGGTACCTCACAAAATGACACAATAAGCCCATAAATATTTAATCACCCG 204

  scaffold234|s     231321 ATTATCATCATCTATGTATTTTGCTCTGCTCAGCAGT--TTAAAT 231363
                                                                --      
  scaffold132|s        205 ATTATCATCATCTATGTATTTTGCTCTGCTCAGCAGTGATTAAAT 249

Matrix = 20p43g.matrix
Kimura (with divCpGMod) = 3.37
Transitions / transversions = 0.60 (3/5)
Gap_init rate = 0.00 (1 / 242), avg. gap size = 2.00 (2 / 1)


1351 24.53 1.33 2.15 scaffold234|size301731 233850 234224 (67005) rnd-5_family-1256#Unknown 15 386 (180) m_b2196s001i47 76560

  scaffold234|s     233850 TTACTAAACTCTTGTCCCAACAGGGTCTCACAAAGTGATCACAGTTTGGA 233899
                               v  iii           i vi                  vvv   i
  rnd-5_family-         15 TTACGAAGTCCTTGTCCCAACGGTATCTCACAAAGTGATCACATAGTGGG 64

  scaffold234|s     233900 GAAAACATGACTTATAATATTAACG-AACAGGGGAGAAGGTTGGCCGATC 233948
                            i   ii i         v    v -i        i   iv v   vv  
  rnd-5_family-         65 GGAAATGTAACTTATAATTTTAAAGCGACAGGGGAAAAGAGTTGCCCTTC 114

  scaffold234|s     233949 TTTTC-TATGTCCTTTTCCAGCCCTTTTCACACGGCCTTCCTACCTTATT 233997
                                -    v  -      -i    vv    v             v ii
  rnd-5_family-        115 TTTTCTTATGACC-TTTCCA-TCCTTAACACAGGGCCTTCCTACCTAACC 162

  scaffold234|s     233998 GATAA--AGGGGAGATAGATTGACTTTCTCCCTTTCCAAAGGATAGAAGA 234045
                             vi --    i   v ii--  ii    ivvvvii i  i i       
  rnd-5_family-        163 GAGGAGTAGGGAAGAAAAG--GATCTTCTTGAAACTCGAAAGGTAGAAGA 210
```
