## Supplementary material for "Improved Reference Genome for *Cyclotella Cryptica* CCMP332, a Model for Cell Wall Morphogenesis, Salinity Adaptation, and Lipid Production in Diatoms (Bacillariophyta)": cryptica_pilon5.fasta.align (part 284 of 753)

```
  scaffold234|s     234046 AGCGATGGGTCCCAGATGCAAGAAAACGGGCCGTCAGGTCTGGTCTCAGC 234095
                           i   i  v      - iiiv vi  v      v                v
  rnd-5_family-        211 GGCGGTGTGTCCCA-ACATCACGAATCGGGCCTTCAGGTCTGGTCTCAGG 259

  scaffold234|s     234096 AGACAAGGGTATGAGCTCCGCTCGAATACCACATGCTCCTGATCCATATT 234145
                             -             v             v iv vv  i          
  rnd-5_family-        260 AG-CAAGGGTATGAGCACCGCTCGAATACCTCGAGAGCCCGATCCATATT 308

  scaffold234|s     234146 ATCGGGCAGAGGATTTTAGCTGCTGGGACAGGCCTGACTGACACTGAAAG 234195
                              ?     i i v ii i-  i   ii        iiv i i v     
  rnd-5_family-        309 ATCNGGCAGGGAAATCCAA-TGTTGGAGCAGGCCTGGTAGGCGCAGAAAG 357

  scaffold234|s     234196 AACAATACTCGTAAA-ATAACACAAAACCC 234224
                             i     - i    - i  i vv      
  rnd-5_family-        358 AATAATAC-CATAAACACAATAACAAACCC 386

Matrix = 20p43g.matrix
Kimura (with divCpGMod) = 27.25
Transitions / transversions = 1.37 (52/38)
Gap_init rate = 0.03 (12 / 374), avg. gap size = 1.08 (13 / 12)


19 4.00 0.00 0.00 scaffold234|size301731 239078 239103 (62126) (GAG)n#Simple_repeat 1 26 (0) m_b2196s252i3 76561

  scaffold234|s     239078 GAGGAGGAGAAGGAGGAGGAGGAGGA 239103
                                    i                
  (GAG)n#Simple          1 GAGGAGGAGGAGGAGGAGGAGGAGGA 26

Matrix = Unknown
Transitions / transversions = 1.00 (1/0)
Gap_init rate = 0.00 (0 / 25), avg. gap size = 0.0 (0 / 0)


630 16.81 0.00 2.52 scaffold234|size301731 239556 239677 (61552) C rnd-5_family-230#Unknown (511) 323 205 m_b2196s001i48 76562

  scaffold234|s     239556 TCCTTTTGCATGACATCATCTCTCTCTTGATGAGGGATTACTAGGACTCA 239605
                                v   ii      ?       i             vv  v      
C rnd-5_family-        323 TCCTTATGCGCGACATCNTCTCTCTTTTGATGAGGGATTCATATGACTCA 274

  scaffold234|s     239606 TTATGTCAACTTGCGTCATTTTGCATAATATTTTGTGTCAAAGTCAGCAA 239655
                           v     -ivi             vi --i      i              
C rnd-5_family-        273 ATATGT-GCTTTGCGTCATTTTGAGT--CATTTTGCGTCAAAGTCAGCAA 227

  scaffold234|s     239656 TTGAGTCTTCATTCAGAGTGAC 239677
                                    v iv  i i    
C rnd-5_family-        226 TTGAGTCTTGACGCAAAATGAC 205

Matrix = 20p43g.matrix
Kimura (with divCpGMod) = 15.40
Transitions / transversions = 1.22 (11/9)
Gap_init rate = 0.02 (3 / 121), avg. gap size = 1.00 (3 / 3)


383 25.96 9.45 9.02 scaffold234|size301731 242559 243066 (58163) C rnd-1_family-990#Unknown (737) 577 68 m_b2196s001i49 76563

  scaffold234|s     242559 CCATCCCAGTCATCATTACCTTCAGTGAGTTGTGAATATGTAAACATAGT 242608
                             v  v          ii  v           i    v   ---   i i
C rnd-1_family-        577 CCTTCACAGTCATCATCGCCATCAGTGAGTTGCGAATTTGT---CATGGC 531

  scaffold234|s     242609 A--CAG-ACTCTGCTGG-TTTGATGTTTCTGCTTACTGATTTAACATAAT 242654
                           v-- i -v  iii   i-i  ?  ? ----i   ---   i i iii   
C rnd-1_family-        530 CGTCGGTCCTTCACTGAACTTNATNT----ACTT---GATCTGATGCAAT 488

  scaffold234|s     242655 CTGTCTTGTTTTATT---CTGAAACAGTTATCTCCATCATTTCCACCATC 242701
                           -- -  i    iv  --- i   i  v ---        i vi     v 
C rnd-1_family-        487 --G-CTCGTTTCTTTGAACCGAAGCATT---CTCCATCACTGTCACCAAC 444

  scaffold234|s     242702 TGTGACCATCTCATTGTCG---CCGTCACAGTCATCATTGCCCTCTGGAA 242748
                           ?  --- i  i   i?   ---  i  vv       i i   i  vi v 
C rnd-1_family-        443 NGT---CGTCCCATCNTCGGCACCATCCGAGTCATCGTCGCCTTCAAGCA 397

  scaffold234|s     242749 TGCCATCGCAGAACCCTACAGTACTCCCCTCTGTGAGT--TTTC---CA- 242792
                           iv     i v vv        ?  ??  v  v  i   --    ---  -
C rnd-1_family-        396 CCCCATCACCGCTCCCTACAGNACNNCCATCAGTAAGTNATTTCTGACAG 347

  scaffold234|s     242793 -----AAA--ATTTTCAA-TGACATTATG-GTTGATG-AT----TCACAC 242828
                           -----   --   v    - v  -  v  -v    ii-  ----   i  
C rnd-1_family-        346 CATTGAAATCATTATCAACTCAC-TTTTGTCTTGACATATGTCCTCATAC 298

  scaffold234|s     242829 C-T-CACTTCATCTGCCTTACTAAAGCACATTCCATCACTTTGGCCAAGT 242876
                           i- -  iv      v  ii-----   ?ivi?      v i v  v   i
C rnd-1_family-        297 TATACATATCATCTCCCCC-----AGCNTCCNCCATCAGTCTTGCAAAGC 253

  scaffold234|s     242877 GGAAGCCCTTCATCTATACCATCCCAGTCAGCACTGCCTTCAGTAAGTTG 242926
                           vv       ------------         v ivv   v        ii-
C rnd-1_family-        252 TCAAGCCCT------------TCCCAGTCATCGGGGCCATCAGTAAGCC- 216

  scaffold234|s     242927 CAA-CAACA--CATCACAACAGTCCATAA---TTTTTTGTCTGTATGTGT 242970
                             i-   i --   v v  - i v v   ---  v  iv   ii  - i 
C rnd-1_family-        215 CAGCCAATATGCATGAGAA-AATACTTAACACTTATTCCTCTACAT-TAT 168

  scaffold234|s     242971 ACTGATCAA---------CTTCTTACAACTCTTTTCAGGTACATCCAACA 243011
                           -    i   ---------    i v v    ----     vivi   v  
C rnd-1_family-        167 -CTGACCAAATGCTGTCCCTTCCTTCCACTC----CAGGTTTCCCCATCA 123

  scaffold234|s     243012 TTTTTTCCCACCGGAA-GCCCTACAATGACACCATCCCAGTCATCAGTAC 243060
                           i i iv   i i ?  -   v -  v  ?        v i   v ?vii 
C rnd-1_family-        122 CTCTCACCCGCTGNAACGCCAT-CATTGNCACCATCCGAATCAGCNTCGC 74

  scaffold234|s     243061 CTTCAG 243066
                                 
C rnd-1_family-         73 CTTCAG 68

Matrix = 20p43g.matrix
Kimura (with divCpGMod) = 29.87
Transitions / transversions = 1.26 (67/53)
Gap_init rate = 0.13 (67 / 507), avg. gap size = 1.40 (94 / 67)

229 28.11 10.71 8.36 scaffold234|size301731 242858 243548 (57681) C rnd-1_family-990#Unknown (541) 773 68 m_b2196s001i50 76563

  scaffold234|s     242858 TCCATCACTTTGGCCAAGTGGAAGCCCTTCATCTATACCATCCCAGTCAG 242907
                                    i vi    v  iv v   v  v?ivii       vv     
C rnd-1_family-        773 TCCATCACTCTCACCAACTGATACCCCATCCNTGGCACCATCCATGTCAG 724

  scaffold234|s     242908 CACTGCCTTCAGTAAGTTGCAACAACACATCACAAC---AGTCCATAATT 242954
                            vi         v v --------- v      v? ---    ?i i v 
C rnd-1_family-        723 CTTTGCCTTCAGGACG---------CCCATCACTNCCGAAGTCNGTGAGT 683

  scaffold234|s     242955 T--TT---TG------TC-TGTATGTGTACTGATCAACT--------TCT 242984
                            --  ---  ------  -  i    -  iivv    v --------i  
C rnd-1_family-        682 TGNTTCACTGAATATTTCATGCATGT-TATCCTTCAAATATGTAGTACCT 634

  scaffold234|s     242985 TACA-ACTCTTTTCAGGTACATCCAACATTTTTTCCCACCGGAAGCCCTA 243033
                           i i - i    ii --- v  i  v   vi  ii    i  --- i i i
C rnd-1_family-        633 CATATATTCTTCCC---TTCACCCCACAGCTTCCCCCATCG---GTCTTG 590

  scaffold234|s     243034 CAATG-ACA---CCATCCCAGTCATCAGTACCTTCAGTGAGTTGTGAATG 243079
                              v -   ---  v  v         vii  v           i    v
C rnd-1_family-        589 CAAAGCACAAGCCCTTCACAGTCATCATCGCCATCAGTGAGTTGCGAATT 540

  scaffold234|s     243080 AGTAAACATA---ATAGAGCCTCTGCTGA--TTGATGTTTATGTTAACTG 243124
                           v  ---   i---i v iv   iii    --  ? -- ?  iv v v   
C rnd-1_family-        539 TGT---CATGGCCGTCGGTCCTTCACTGAACTTNA--TNTACTTGATCTG 495

  scaffold234|s     243125 ATGCA--GCCCCTTCCTTCTTGCTATTCCCATTAAC---AGTCATCTCCA 243169
                                --  i v  i  --   -----------   ---  ivv      
C rnd-1_family-        494 ATGCAATGCTCGTTTCT--TTG-----------AACCGAAGCATTCTCCA 458

  scaffold234|s     243170 TCATTTCCACCATCTGTGACCATCTCATTGTCG---CCGTCACAGTCATC 243216
                              i vi     v ?  --- i  i   i?   ---  i  vv       
C rnd-1_family-        457 TCACTGTCACCAACNGT---CGTCCCATCNTCGGCACCATCCGAGTCATC 411

  scaffold234|s     243217 ATTGCCCTCTGGAATGCCATCGCAGAACCCTACTGTACTCCCCTCTGTGA 243266
                           i i   i  vi v iv     i v vv      v ?  ??  v  v  i 
C rnd-1_family-        410 GTCGCCTTCAAGCACCCCATCACCGCTCCCTACAGNACNNCCATCAGTAA 361

  scaffold234|s     243267 GT--TTTCC----------AAAT--TTTTTAACTGACATTATG-GTTGAT 243301
                             --    i----------    --  v i    v  -  v  -v    i
C rnd-1_family-        360 GTNATTTCTGACAGCATTGAAATCATTATCAACTCAC-TTTTGTCTTGAC 312

  scaffold234|s     243302 GAA-----TCACACC-T-CACTTCATCTGCCTTACTAAAGTTCGTTCCAT 243344
                           iv -----   i  i- -  iv      v  --- i iv? i --?    
C rnd-1_family-        311 ATATGTCCTCATACTATACATATCATCTCCC---CCAGCNTCC--NCCAT 267

  scaffold234|s     243345 CACTTTGGCCAAGTGGAAGCCCATCATCTATACCATCCCAGTCAGCACTG 243394
                             v i v  v   ivv      - -----------         v ivv 
C rnd-1_family-        266 CAGTCTTGCAAAGCTCAAGCCC-T-----------TCCCAGTCATCGGGG 229

  scaffold234|s     243395 CCTTCGGTCAGTTGCAA-CAACA--CAT--CACAACAGTCCATATTTTTT 243439
                             v  i  v  ii-  i-   i --   --v v  i v iv i i  v  
C rnd-1_family-        228 CCATCAGTAAGCC-CAGCCAATATGCATGAGAAAATACTTAACACTTATT 180

  scaffold234|s     243440 TGTCTGTATGTGTACTGATCAACTTCTTACAATTCTT-----TTCAGGTA 243484
                           iv   ii  - i -    i   v v  vv vv   i ----- i     v
C rnd-1_family-        179 CCTCTACAT-TAT-CTGACCAAATGCTGTCCCTTCCTTCCACTCCAGGTT 132

  scaffold234|s     243485 CATCCAACATTTTTTCCCACTGGAA-GCCCTACAATGACACCATCCCAGT 243533
                           ivi   v  i i iv   i   ?  -   v -  v  ?        v i 
C rnd-1_family-        131 TCCCCATCACTCTCACCCGCTGNAACGCCAT-CATTGNCACCATCCGAAT 83

  scaffold234|s     243534 CATCAGTACCTTCAG 243548
                             v ?vii       
C rnd-1_family-         82 CAGCNTCGCCTTCAG 68

Matrix = 20p43g.matrix
Kimura (with divCpGMod) = 34.56
Transitions / transversions = 1.02 (90/88)
Gap_init rate = 0.12 (85 / 690), avg. gap size = 1.56 (133 / 85)

283 29.08 6.55 9.91 scaffold234|size301731 243042 243270 (57959) C rnd-1_family-990#Unknown (1068) 246 25 m_b2196s001i51 76563

  scaffold234|s     243042 CCATCCCAGTCATCAGTACCTTCAGTGAGT--------TGTGAATGAGTA 243083
                             v           i vi  v     i  i-------- i  v     v 
C rnd-1_family-        246 CCTTCCCAGTCATCGGGGCCATCAGTAAGCCCAGCCAATATGCATGAGAA 197

  scaffold234|s     243084 AACA--TAATAGAGCCTCTGCTGATTGATGTTTATGTTAACTGA-----T 243126
                             i --   i ---------  v   --iv i  ii   v    ----- 
C rnd-1_family-        196 AATACTTAACA---------CTTATT--CCTCTACATTATCTGACCAAAT 158

  scaffold234|s     243127 GCAGCCCCTTCCTTCTTGCTATTCCCATTAACAGTCATCTCCATCATTTC 243176
                             v i         ---- i i  -------   viv  i      i ii
C rnd-1_family-        157 GCTGTCCCTTCCTT----CCACTC-------CAGGTTTCCCCATCACTCT 119

  scaffold234|s     243177 CACCATCTGTGACCATCTCATTGTCGCCGTCACAGTCATCATTGCCCTCT 243226
                               vv   ?i  vviv      ? i  i  vv i   v ? i   i  v
C rnd-1_family-        118 CACCCGCTGNAACGCCATCATTGNCACCATCCGAATCAGCNTCGCCTTCA 69

  scaffold234|s     243227 GGAATGCCATCGCAGAACCCTACTGTACTCCCCTCTGTGAGTTT 243270
                             viiv     v  vv    i  v i   i  ?  v  i  v  
C rnd-1_family-         68 GGCGCCCCATCCCACTACCCCACAGCACTTCCNTCGGTAAGATT 25

Matrix = 20p43g.matrix
Kimura (with divCpGMod) = 35.88
Transitions / transversions = 1.14 (32/28)
Gap_init rate = 0.11 (25 / 228), avg. gap size = 1.48 (37 / 25)

413 29.15 7.32 6.28 scaffold234|size301731 243340 243749 (57480) C rnd-1_family-990#Unknown (541) 773 360 m_b2196s001i52 76563

  scaffold234|s     243340 TCCATCACTTTGGCCAAGTGGAAGCCCATCATCTATACCATCCCAGTCAG 243389
                                    i vi    v  iv v      v?ivii       vv     
C rnd-1_family-        773 TCCATCACTCTCACCAACTGATACCCCATCCNTGGCACCATCCATGTCAG 724

  scaffold234|s     243390 CACTGCCTTCGGTCAGTTGCAACAACACATCACAAC---AGTCCATA--T 243434
                            vi       i --------i  iv -      v? ---    ?i i-- 
C rnd-1_family-        723 CTTTGCCTTCAG--------GACGCC-CATCACTNCCGAAGTCNGTGAGT 683

  scaffold234|s     243435 TTTTT---TG------TC-TGTATGTGTACTGATCAACT--------TCT 243466
                            v?  ---  ------  -  i    -  iivv    v --------i  
C rnd-1_family-        682 TGNTTCACTGAATATTTCATGCATGT-TATCCTTCAAATATGTAGTACCT 634

  scaffold234|s     243467 TACA-ATTCTTTTCAGGTACATCCAACATTTTTTCCCACTGGAAGCCCTA 243515
                           i i -      ii --- v  i  v   vi  ii    ii  ---i i i
C rnd-1_family-        633 CATATATTCTTCCC---TTCACCCCACAGCTTCCCCCATCGG---TCTTG 590

  scaffold234|s     243516 CAATG-ACA---CCATCCCAGTCATCAGTACCTTCAGTGAGTTGTGAATG 243561
                              v -   ---  v  v         vii  v           i    v
C rnd-1_family-        589 CAAAGCACAAGCCCTTCACAGTCATCATCGCCATCAGTGAGTTGCGAATT 540

  scaffold234|s     243562 AGTTAACATAATAGAGCCTCTGCTGA--TTGATGTTTATGTTTACTGATG 243609
                           v  i vviivi v iv   iii    --  ?  ? viv  v --      
C rnd-1_family-        539 TGTCATGGCCGTCGGTCCTTCACTGAACTTNATNTACTTGAT--CTGATG 492

  scaffold234|s     243610 CAGCCGCTTCCTTCTTGCTATTGCCATCAACAGTCATCTCCATCATTTCC 243659
                             ii-   ivi     -----  v- i i -  ivv         i vi 
C rnd-1_family-        491 CAAT-GCTCGTTTCTT-----TGA-ACCGA-AGCATTCTCCATCACTGTC 450

  scaffold234|s     243660 ACCATCTGTGACCCCATCAGTGTCGCCGTCACAGTCATCATTGCCCTCTG 243709
                               v ?  vii      ?vi v i  i  vv       i i   i  vi
C rnd-1_family-        449 ACCAACNGTCGTCCCATCNTCGGCACCATCCGAGTCATCGTCGCCTTCAA 400

  scaffold234|s     243710 GAATGCCATCACAGAGCCCTACAGTACTCCCCTCTGTAAG 243749
                            v iv       v vv        ?  ??  v  v     
C rnd-1_family-        399 GCACCCCATCACCGCTCCCTACAGNACNNCCATCAGTAAG 360

Matrix = 20p43g.matrix
Kimura (with divCpGMod) = 34.34
Transitions / transversions = 1.15 (60/52)
Gap_init rate = 0.09 (36 / 409), avg. gap size = 1.56 (56 / 36)


244 29.58 6.20 3.63 scaffold234|size301731 243992 244233 (56996) C rnd-1_family-990#Unknown (708) 606 359 m_b2196s001i53 76564

  scaffold234|s     243992 TTCCCAACCATCAGTCCAACAATG-ACA---CCATCCCAGTCATCAGTAC 244037
                                --     i   ivi   v -   ---  v  v         vii 
C rnd-1_family-        606 TTCCC--CCATCGGTCTTGCAAAGCACAAGCCCTTCACAGTCATCATCGC 559

  scaffold234|s     244038 CTTCGGTGAGTT-C-AATAT-TCATTTTCCTAGG-CCTCCACTGTGTATT 244083
                            v  i       - -   v -    vvi v v  -   i     --- vi
C rnd-1_family-        558 CATCAGTGAGTTGCGAATTTGTCATGGCCGTCGGTCCTTCACTG---AAC 512

  scaffold234|s     244084 TTCATAAGAAAATTTG----GATGTATTTTTTCTGTCTACAAA---AAGG 244126
                             ?  ?v---- i   ----    i v vi iv v   vii  ---   v
C rnd-1_family-        511 TTNATNT----ACTTGATCTGATGCAATGCTCGTTTCTTTGAACCGAAGC 466

  scaffold234|s     244127 GTTCTCCATCTTTTTCACCAACCCTGATGATGACACTATCACCATCAGAA 244176
                           i         vi v        ?v vi vviiv ?iiiv       v  i
C rnd-1_family-        465 ATTCTCCATCACTGTCACCAACNGTCGTCCCATCNTCGGCACCATCCGAG 416

  scaffold234|s     244177 TCTCTATTTCCTTCCGAGACCCCATCACAGAACCCTACAGTGTTTCCCTC 244226
                             viii iv     viiv          v vv        ?ii??  v  
C rnd-1_family-        415 TCATCGTCGCCTTCAAGCACCCCATCACCGCTCCCTACAGNACNNCCATC 366

  scaffold234|s     244227 TGTAAGT 244233
                           v      
C rnd-1_family-        365 AGTAAGT 359

Matrix = 20p43g.matrix
Kimura (with divCpGMod) = 34.51
Transitions / transversions = 0.86 (32/37)
Gap_init rate = 0.07 (17 / 241), avg. gap size = 1.41 (24 / 17)

356 30.28 0.00 0.00 scaffold234|size301731 244124 244232 (56997) C rnd-1_family-990#Unknown (208) 1106 998 m_b2196s001i54 76564

  scaffold234|s     244124 AGGGTTCTCCATCTTTTTCACCAACCCTGATGATGACACTATCACCATCA 244173
                              v   i     ii       vi iv i i viiv  i i        v
C rnd-1_family-       1106 AGGTTTCCCCATCCCTTTCACCCGCTGTAACGCCATCATTGTCACCATCC 1057

  scaffold234|s     244174 GAATCTCTATTTCCTTCCGAGACCCCATCACAGAACCCTACAGTGTTTCC 244223
                                vv   ii     v ivi       v  vv    i    iii    
C rnd-1_family-       1056 GAATCAATATCCCCTTCAGGCGCCCCATCCCACTACCCCACAGCACTTCC 1007

  scaffold234|s     244224 CTCTGTAAG 244232
                           ?  v     
C rnd-1_family-       1006 NTCGGTAAG 998

Matrix = 20p43g.matrix
Kimura (with divCpGMod) = 35.74
Transitions / transversions = 1.36 (19/14)
Gap_init rate = 0.00 (0 / 108), avg. gap size = 0.0 (0 / 0)


461 23.24 5.65 2.75 scaffold234|size301731 246642 246818 (54411) rnd-5_family-93#Unknown 597 778 (2636) m_b2196s001i55 76565

  scaffold234|s     246642 GATGGGATGTTTAGTATTTGATTGAAAATTTAATT-AAATGC-AGCAAAA 246689
                               v    v ? ?    ii        --?    - i    - ?i    
  rnd-5_family-        597 GATGTGATGGTNANTATTCAATTGAAAA--NAATTGAGATGCAANTAAAA 644

  scaffold234|s     246690 --ATGGTAAACACCATACAAGAAATAAACATTCACCTTC---AAATCACA 246734
                           --        vi?i - v i  vi    v i     v  ---i   vv  
  rnd-5_family-        645 GCATGGTAAAAGNTA-AAAGGATGTAAAAACTCACCATCTCTGAATACCA 693

  scaffold234|s     246735 TCCCTG---CTTGATAGTCTTGTTCACATGGAAGTGATATGGATGGGTGA 246781
                           --    ---   v   ? v   v    ivv  i i   i   i    v i
  rnd-5_family-        694 --CCTGTCACTTTATANTGTTGATCACGATGAGGCGATGTGGGTGGGAGG 741

  scaffold234|s     246782 CCCAACTTCAGTCTGTGCCCGGGGTTGTGGGTAATCC 246818
                               i      ?     vv v vv      vii    
  rnd-5_family-        742 CCCAGCTTCAGNCTGTGGGCTGCTTTGTGGCCGATCC 778

Matrix = 20p43g.matrix
Kimura (with divCpGMod) = 26.90
Transitions / transversions = 0.90 (19/21)
Gap_init rate = 0.06 (10 / 176), avg. gap size = 1.50 (15 / 10)

256 21.53 9.52 2.68 scaffold234|size301731 246751 246855 (54374) rnd-5_family-93#Unknown 526 637 (2777) m_b2196s001i56 76565

  scaffold234|s     246751 TTGTTCACATGGAAGTGATATGGATGGGTGACCCAACTTCAGTC--TGTG 246798
                            i   iiv i  vi  i  v     i  v v        i ?  --    
  rnd-5_family-        526 TCGTTTGGACGGCGGTAATTTGGATAGGAGTCCCAACTTTANTCAATGTG 575

  scaffold234|s     246799 CCCGGGGTTGTGGGTAATCC--TGAT------GTTAATACTGTATGGAAA 246840
                            i-- i   ?   vii    --    ------  ? ?  i vv  v -  
  rnd-5_family-        576 CT--GAGTTNTGGCCGATCCTGTGATGTGATGGTNANTATTCAATTG-AA 622

  scaffold234|s     246841 AATAATTGAGATGCA 246855
                             ?            
  rnd-5_family-        623 AANAATTGAGATGCA 637

Matrix = 20p43g.matrix
Kimura (with divCpGMod) = 21.87
Transitions / transversions = 1.44 (13/9)
Gap_init rate = 0.06 (6 / 104), avg. gap size = 2.17 (13 / 6)


313 26.70 0.86 6.36 scaffold234|size301731 247218 247333 (53896) C rnd-4_family-237#Unknown (89) 189 80 m_b2196s001i57 76566

  scaffold234|s     247218 AGACTAA-AGATGATCACTGTTCATGTTGAAAGTAAATTAAGACTCCTTT 247266
                            i     -   v   vv i   iiii   i i i  v      iv  i  
C rnd-4_family-        189 AAACTAAGAGAAGATATCCGTTTGCATTGGAGGCAATTTAAGATACCCTT 140

  scaffold234|s     247267 TATGTTACCTTCATGTCTGTATTTGTATATCTGCATAATTCCTAGCCACT 247316
                            vi ?  iv        ------  ?  i   i    ?iv  v v   i 
C rnd-4_family-        139 TTCGNTATATTCATGTC------TGNATGTCTACATANCGCCGACCCATT 96

  scaffold234|s     247317 TCATCAGATGAATACCA 247333
                             i     i   -    
C rnd-4_family-         95 TCGTCAGACGAA-ACCA 80

Matrix = 20p43g.matrix
Kimura (with divCpGMod) = 28.16
Transitions / transversions = 1.90 (19/10)
Gap_init rate = 0.07 (8 / 115), avg. gap size = 1.00 (8 / 8)


3223 5.11 0.00 0.51 scaffold234|size301731 247527 247920 (53309) genome_3_19411#DNA 1 392 (0) m_b2196s001i58 76567

  scaffold234|s     247527 AAGACGGCTATATACAATAGGAGCACTGTGTATCCTAGAGGTATCATGAT 247576
                                                      i                      
  genome_3_1941          1 AAGACGGCTATATACAATAGGAGCACTATGTATCCTAGAGGTATCATGAT 50

  scaffold234|s     247577 ACCCAGCCGGCCAGACAGTGGATTCCAAAAAACTGATTTCGAGTAAATTA 247626
                                                           v                 
  genome_3_1941         51 ACCCAGCCGGCCAGACAGTGGATTCCAAAAAAATGATTTCGAGTAAATTA 100

  scaffold234|s     247627 AAAAAAAGAATTTTGGATCGAACAAAGTAGCTCTACTATAGTACTGTAGA 247676
                              -             v i   i     i     i i            
  genome_3_1941        101 AAA-AAAGAATTTTGGAGCAAACGAAGTAACTCTATTGTAGTACTGTAGA 149

  scaffold234|s     247677 AACATACCATTCTTCTACAAGAATGAATGTATCGGATCGCTCCGATCTGC 247726
                                    v i                 v         i          
  genome_3_1941        150 AACATACCAATTTTCTACAAGAATGAATGGATCGGATCGTTCCGATCTGC 199

  scaffold234|s     247727 TGCATTCAACTCACAATAACTCGTGAAAGACCGTTCAAACAAACAAAATA 247776
                             i        v                   i       ii         
  genome_3_1941        200 TGTATTCAACTGACAATAACTCGTGAAAGACTGTTCAAATGAACAAAATA 249

  scaffold234|s     247777 AGAACACCGTTCGAAAGCTCTGAAAAAGATCTTTCGATCGATGTAAGGTT 247826
                                               v                             
  genome_3_1941        250 AGAACACCGTTCGAAAGCTCGGAAAAAGATCTTTCGATCGATGTAAGGTT 299

  scaffold234|s     247827 GTAAATATTGTTTTACTCCAACTGTGACGTCATTTTTGTCCGTCACACGG 247876
                                    -                          i             
  genome_3_1941        300 GTAAATATT-TTTTACTCCAACTGTGACGTCATTTTCGTCCGTCACACGG 348

  scaffold234|s     247877 ATGAAAGACAGAGCAGGAGTGCTCCTTTTGTATTTAGCCGTCTT 247920
                            i                                          
  genome_3_1941        349 ACGAAAGACAGAGCAGGAGTGCTCCTTTTGTATTTAGCCGTCTT 392

Matrix = 20p43g.matrix
Kimura (with divCpGMod) = 4.57
Transitions / transversions = 2.33 (14/6)
Gap_init rate = 0.01 (2 / 393), avg. gap size = 1.00 (2 / 2)


805 23.79 16.67 0.58 scaffold234|size301731 248023 248466 (52763) C genome_7_4419#DNA (0) 515 1 m_b2196s001i59 76568

  scaffold234|s     248023 GAGGGTGAGGGAACTGATCT--ATTT------TACATT-TACAAAAGTA- 248062
                               v          vi   --    ------  i ii-   vv  v  -
C genome_7_4419        515 GAGGTTGAGGGAACTTGTCTCTATTTATAAAATATACCGTACCTAACTAC 466

  scaffold234|s     248063 ----ATAGTTGTAAT-----GTGCATTGATACACTGAAAC----TATCCA 248099
                           ----i          -----i vv      v - v     ---- v  vi
C genome_7_4419        465 CTAGGTAGTTGTAATTCAATATTGATTGATCC-CGGAAACGTAATCTCAG 417

  scaffold234|s     248100 TTGTGTCTTTCTAGAAAATA---GTGTTAATTCAT-GAGTAAAGCTTATT 248145
                            ii v i     vi      ---  v   -  i  - i v  i       
C genome_7_4419        416 TCATCTTTTTCTCAAAAATATTAGTCTTA-TTTATCGGGGAAGGCTTATT 368

  scaffold234|s     248146 TCTTGGAAATAGAATTATAA----GACTTTTATCCAAGAAATATGTCTTC 248191
                              i        v       ----    v  -   i       v i    
C genome_7_4419        367 TCTCGGAAATAGCATTATAAATAAGACTATT-TCCGAGAAATAAGCCTTC 319

  scaffold234|s     248192 TTGGAAAAATAAGTTTATCGCCTAGAAATATGCCTATAAATGAGAGGTAT 248241
                            iv  v       vi   i   v       v       vvi     v  i
C genome_7_4419        318 TCCGACAAATAAGACTATTGCCGAGAAATAAGCCTATATCCGAGAGCTAC 269

  scaffold234|s     248242 GTGAATGACTACTATTCCTACCTATGCATTCATTGTATTTCCAAAGATCT 248291
                                 ivv           ivi viv  v v iv       i  i viv
C genome_7_4419        268 GTGAATATGTACTATTCCTATGCAGAGATGCCTCTTATTTCCGAAAAATA 219

  scaffold234|s     248292 AGCTTTCTCCATCAAATATGATTATCATTGAGAAGTATGA---------- 248331
                              i  i   ivv     v  i    iii     i  v  ----------
C genome_7_4419        218 AGCCTTTTCCGAAAAATAAGACTATCGCCGAGAAATAAGACTATTACCGA 169

  scaffold234|s     248332 -ATTAGAAAATAGTCTTATTTCTCATTGACA--CTCATTTTT-GACAATT 248377
                           -   v i            i    ivv  i --  i      - iv    
C genome_7_4419        168 GATTCGGAAATAGTCTTATCTCTCGGAGATAGTCTTATTTTTCGGAAATT 119

  scaffold234|s     248378 A----------AGTAC--TAAGTAGCTTCTA-----ATGTAATGATATA- 248409
                            ----------    i--  v   vi     -----     i i v   -
C genome_7_4419        118 ATATTATTCACAGTATCGTATGTACTTTCTAATGATATGTAGTAAGATAC 69

  scaffold234|s     248410 ---TATTTGA-AC--ATCAC--TTTAATTGCAA--TTTAATCAAATA-TA 248448
                           ---       -  --     --    v ii   --       vv   -  
C genome_7_4419         68 TATTATTTGATACCAATCACTTTTTACTCACAATTTTTAATCTCATAGTA 19

  scaffold234|s     248449 TATATTTCCCTCAACCTC 248466
                           viviv             
C genome_7_4419         18 GGAGGTTCCCTCAACCTC 1

Matrix = 20p43g.matrix
Kimura (with divCpGMod) = 25.80
Transitions / transversions = 0.98 (52/53)
Gap_init rate = 0.06 (27 / 443), avg. gap size = 2.85 (77 / 27)


1136 30.93 7.83 3.64 scaffold234|size301731 248794 249585 (51644) C scaffold171|size496807_(dbseq-nr_295)_[215868,222163]#LTR/Gypsy (3625) 2671 1848 m_b2196s001i60 76569

  scaffold234|s     248794 GCTTTTTCATCTT-TTCTGATCATACTGCTCAATGTTTGATGTCACAATA 248842
                               vv       -    v      i v v   i  i  i   i  v v 
C scaffold171|s       2671 GCTTGGTCATCTTCTTCTTATCATATTCCACAACGTCTGGTGTTACCAGA 2622

  scaffold234|s     248843 CACTTCTTGCTGTCTGAGT--TGAGAAA-GAGTTTTATAGTAACATGGCT 248889
                           i   i        iv  i -- i i   -  ----- viv    v v   
C scaffold171|s       2621 TACTCCTTGCTGTTGGAATAATAAAAAACGA-----AGGTTAACCTCGCT 2577

  scaffold234|s     248890 CATTCCTTTTCTGAGGAAGTTCC------------------AATT--GCA 248919
                            v        v v       i  ------------------    --   
C scaffold171|s       2576 CCTTCCTTTTGTTAGGAAGTCCCTATTCGACGTATGCCAAAAATTTGGCA 2527

  scaffold234|s     248920 CATGCCTATTTGACTACGGTAAATGCATGGGTCTTCCTTTTTTCATAAAA 248969
                            v      vvii v  v  v          i v    i    -   ii  
C scaffold171|s       2526 CCTGCCTAGGCAAGTAGGGGAAATGCATGGATGTTCCCTTTT-CATGGAA 2478

  scaffold234|s     248970 CATTGACTTACCATGAGAACCACAATCA--T----CTTTGATGATTGTGT 249013
                              ii v i     v   v    v  v -- ---- i    v  i v   
C scaffold171|s       2477 CATCAAGTCACCATCAGATCCACTATGAAGTAGGACCTTGAGGACTTTGT 2428

  scaffold234|s     249014 TACTGCTGC------TATCAAAGAATAAGTATCTCTGTGGGTTTTGATCT 249057
                               iv   ------ vi  i  vi vv  iii       ivv     i 
C scaffold171|s       2427 TACTAGTGCAACTCTTCCCAGAGTGTTCGTGCTTCTGTGGAAGTTGATTT 2378

  scaffold234|s     249058 TCAATTCCTCTGCGGTACCATGGTGAAGCAGCCAAAGAAGTTGGCAGTCT 249107
                              i  v  vv vvi i     v vvi  vi i v  ---   vv v   
C scaffold171|s       2377 TCAGTTGCTAAGGTATGCCATGCTTTGGCTACTACAG---TTGTGACTCT 2331

  scaffold234|s     249108 TCC--CTGTG-AACTTGTGAAGGAGCATTTTGCACTATTGAGAAAGGCGT 249154
                              --    v-i    v       ivvv  ii                ii
C scaffold171|s       2330 TCCGTCTGTTTGACTTTTGAAGGAAGTGTTCACACTATTGAGAAAGGCAC 2281

  scaffold234|s     249155 CTAATA--------TCTGTCATAGATATTTTTTCAG-AGTCATTTTGATT 249195
                            ii i --------    v ---   ------  i - i i  i iiv i
C scaffold171|s       2280 CCGACAGTTCGGGGTCTGAC---GAT------TCGGCAATTATCTCACTC 2240

  scaffold234|s     249196 TTTGTATCATTTTAGCTTTTTGTTGCAAGAGTTTTTTGATCTTGTTGAAG 249245
                            v   i iv    vvv              v             i vv v
C scaffold171|s       2239 TGTGTGTTCTTTTTTATTTTTGTTGCAAGATTTTTTTGATCTTGCTTCAT 2190

  scaffold234|s     249246 TGTGATATCAGAAACAATTGAATCATATAAGATTTAACTCTTCAA----- 249290
                           i   i    iv        vi  i  v   i i v  ivi  iii-----
C scaffold171|s       2189 CGTGGTATCGTAAACAATTCGATTATTTAAAACTGAATGTTTTGGTATCT 2140

  scaffold234|s     249291 -ATTAAGCTGACACAGTTGATGCATTTGAAACAATGGC------ATTATT 249333
                           -      v  vi----    vv v   iv  ivv v i------      
C scaffold171|s       2139 TATTAAGATGTT----TTGAATCTTTTATAATCTTTGTTAGATTATTATT 2094

  scaffold234|s     249334 CACACTTTGATCTAGTTTTCA-ACGTGTACAAGGGTAATTTTATGCAAAC 249382
                             v --  i  ---    vv -   v  -i  v    i     iv ii  
C scaffold171|s       2093 CAAA--TTAAT---GTTTGAATACGAGT-TAATGGTAGTTTTACTCGGAC 2050

  scaffold234|s     249383 TGGGGTAAGTTTGATCTCTGTGCTTATTCCTCTTTTGTTCCTTACATTCT 249432
                                     v i ii v v  i     v  i   v   i      viv 
C scaffold171|s       2049 TGGGGTAAGTGTAACTTGTTTGTTTATTACTTTTTAGTTTCTTACAACAT 2000

  scaffold234|s     249433 AATTTTCATTCCACAGTACTACCACATCCAAGTGTTCAGGACGA-TCTGA 249481
                           ivvi  v  i  v          ii i   vviv          -  v  
C scaffold171|s       1999 GTACTTGATCCCCCAGTACTACCGTACCCATCCCTTCAGGACGAGTCGGA 1950

  scaffold234|s     249482 GACTCCTTGCCATCTCTCATGTGATGGTGCCCAAAATTCGTCTGTGTGTG 249531
                            --  v i  ii  v  iviv   i  i  iiiviv   v    i vii 
C scaffold171|s       1949 G--TCATCGCTGTCACTTTCTTGACGGCGCTTGCGTTTCTTCTGCGAACG 1902

  scaffold234|s     249532 CTATAACTTCTTGTCATACCTGCTAAATTTGTGGTGTTTTGCAGACAGTG 249581
                             vv ii       i v  i vii  i   v vivvi           iv
C scaffold171|s       1901 CTTGAGTTTCTTGTTAGACTTCTCAAGTTTCTCAATCTTTGCAGACAGCT 1852

  scaffold234|s     249582 GCAC 249585
                             i 
C scaffold171|s       1851 GCGC 1848

Matrix = 20p43g.matrix
Kimura (with divCpGMod) = 37.29
Transitions / transversions = 1.02 (119/117)
Gap_init rate = 0.06 (47 / 791), avg. gap size = 1.96 (92 / 47)


12 5.56 0.00 0.00 scaffold234|size301731 251481 251499 (49730) (TGA)n#Simple_repeat 1 19 (0) m_b2197s252i0 76570

  scaffold234|s     251481 TGATGGTGATGATGATGAT 251499
                                i             
  (TGA)n#Simple          1 TGATGATGATGATGATGAT 19

Matrix = Unknown
Transitions / transversions = 1.00 (1/0)
Gap_init rate = 0.00 (0 / 18), avg. gap size = 0.0 (0 / 0)


246 20.91 1.11 9.64 scaffold234|size301731 254580 254669 (46560) rnd-5_family-1141#Unknown 798 880 (119) m_b2197s001i1 76571

  scaffold234|s     254580 CTCCTCTTTTCAAGCTGATTGTTGCATGTTCATG-GTTGCAATAGGAAAG 254628
                            i v      i - i            vv -   - i    vi       
  rnd-5_family-        798 CCCGTCTTTTTA-GTTGATTGTTGCATCAT-ATGAGCTGCATCAGGAAAG 845

  scaffold234|s     254629 ATTTAAGTGAAAAAAGAAGGTGAGTACATTGTGATGTTTCT 254669
                            ------  iv v  v          iv  v    i     
  rnd-5_family-        846 A------TGGCACAACAAGGTGAGTATTTTTTGATATTTCT 880

Matrix = 20p43g.matrix
Kimura (with divCpGMod) = 24.38
Transitions / transversions = 0.89 (8/9)
Gap_init rate = 0.10 (9 / 89), avg. gap size = 1.00 (9 / 9)


469 19.80 3.96 0.00 scaffold234|size301731 254717 254817 (46412) rnd-1_family-775#Unknown 2 106 (0) m_b2197s001i2 76572

  scaffold234|s     254717 TTTTTTTCTGTGTGATTCTCACTTTGTAGTGTGAT-GGGGTGTGTAAACG 254765
                               v v   i        ?      i  i ii i-     iii    vi
  rnd-1_family-          2 TTTTGTGCTGCGTGATTCTNACTTTGCAGCGCAACGGGGGTACATAAAAA 51

  scaffold234|s     254766 A--GGCAATGCAGTTGCATTTCAT-ATGTTGCCCTGATGCCACTGCATTG 254812
                            --           i       v -         ivi   v       i 
  rnd-1_family-         52 ACGGGCAATGCAGTCGCATTTCCTAATGTTGCCCCCGTGCGACTGCATCG 101

  scaffold234|s     254813 CAAAA 254817
                                
  rnd-1_family-        102 CAAAA 106

Matrix = 20p43g.matrix
Kimura (with divCpGMod) = 16.39
Transitions / transversions = 2.33 (14/6)
Gap_init rate = 0.03 (3 / 100), avg. gap size = 1.33 (4 / 3)


689 18.06 13.17 0.53 scaffold234|size301731 254834 255000 (46229) rnd-4_family-2565#Unknown 5 192 (0) m_b2197s001i3 76573

  scaffold234|s     254834 GCATGGGCCAACATTTGAGAATTAGATGTTCAAATTTGGGGGG------- 254876
                              i   ?i             i i     v ?          -------
  rnd-4_family-          5 GCACGGGNTAACATTTGAGAATCAAATGTTGANATTTGGGGGGGATCGAC 54

  scaffold234|s     254877 -----------TGATG--GGAGGGAAAGAAGTCAGAGTGATATCTGTCAA 254913
                           -----------  i  --    ii   i iiv v   i   i  v     
  rnd-4_family-         55 AATTCGTTTTTTGGTGATGGAGAAAAAAAGAGCCGAGCGATGTCGGTCAA 104

  scaffold234|s     254914 GAATGCGTGCTTACAAAGTTGGAGTCAAC--AAAAAATTTGGCATACAAA 254961
                           i    v     ii i           ii --?      v  v      v 
  rnd-4_family-        105 AAATGGGTGCTCGCGAAGTTGGAGTCGGCCGNAAAAATGTGCCATACACA 154

  scaffold234|s     254962 TACAATTTTACTTTACTTCTAGTAGTTCTTACCAATGCA 255000
                                 ?  -i       vi?     v       ?    
  rnd-4_family-        155 TACAATNTT-TTTTACTTACNGTAGTACTTACCANTGCA 192

Matrix = 20p43g.matrix
Kimura (with divCpGMod) = 18.06
Transitions / transversions = 2.00 (20/10)
Gap_init rate = 0.03 (5 / 166), avg. gap size = 4.60 (23 / 5)


695 26.67 1.63 2.05 scaffold234|size301731 255680 255924 (45305) rnd-1_family-241#Unknown 131 374 (81) m_b2197s001i4 76574

  scaffold234|s     255680 AATTAGTGGATTATT----CAATGATGGATTTTTTGCACAATTGTAGATT 255725
                               - ii       ---- ?  viii    v    i  v    i     
  rnd-1_family-        131 AATT-GCAGATTATTTGTACNATTGCAGATTATTTGTACTATTGCAGATT 179

  scaffold234|s     255726 ACTTGTATGATTGCAGATCATTTGGGTGATACCAGACTTTTAGATCTTGT 255775
                            i     i?         ?     viii  vv  ? i v       i   
  rnd-1_family-        180 ATTTGTACNATTGCAGATNATTTGTACAATTGCANATTATTAGATCCTGT 229

  scaffold234|s     255776 GCTATATTCCTCTGCAAGAATCTGCATGGTTTCTGCAGATATAGAGGATT 255825
                           i --       vi ii?        vv i      v  ivv i       
  rnd-1_family-        230 AC--TATTCCTACGTGNGAATCTGCTAGATTTCTGGAGGACTGGAGGATT 277

  scaffold234|s     255826 TTTGGAGCATTTCTGGATAATTTGTATGATTGAGGATATCCTTTTCACAT 255875
                            i i v v   iv i      ?    iv    vi    --v   vi   v
  rnd-1_family-        278 TCTAGCGGATTCGTAGATAATNTGTACTATTGCAGATA--ATTTGTACAA 325

  scaffold234|s     255876 TCCCAGATTATTTGCACAAATGTGGATTATTTTTGCATTTGTAAAGAAG 255924
                            iv i   v      i   vi i     v   vi  i v  i    v  
  rnd-1_family-        326 TTGCGGATAATTTGCGCAATCGCGGATTTTTTGCGCGTGTGCAAAGCAG 374

Matrix = 20p43g.matrix
Kimura (with divCpGMod) = 29.61
Transitions / transversions = 1.29 (36/28)
Gap_init rate = 0.02 (6 / 244), avg. gap size = 1.50 (9 / 6)


3182 11.09 0.41 4.87 scaffold234|size301731 255990 256482 (44747) C scaffold170|size558746_(dbseq-nr_246)_[277812,288266]#LTR/Gypsy (5828) 4627 4156 m_b2197s001i5 76575

  scaffold234|s     255990 TCACTGCAAATGAAAAACACCGGTAACCTCCCCATACACTTGAGTGTACG 256039
                                     ii                     i      i        i
C scaffold170|s       4627 TCACTGCAAACAAAAAACACCGGTAACCTCCCCGTACACTCGAGTGTACA 4578

  scaffold234|s     256040 GGGAGGTTACCGGAGCCCCAGGAATGGTATCTTCTGGTAACCTCCGCCAG 256089
                                              v              i           --i 
C scaffold170|s       4577 GGGAGGTTACCGGAGCCCCCGGAATGGTATCTTCCGGTAACCTCCG--GG 4530

  scaffold234|s     256090 TACACTTCTGTAACCCTCTGGTAAACTAGTGTACGGGAGGGTTGCCGGAG 256139
                                             i                        i      
C scaffold170|s       4529 TACACTTCTGTAACCCTCCGGTAAACTAGTGTACGGGAGGGTTACCGGAG 4480

  scaffold234|s     256140 TCTACCGGGAGGTTACTGGAAATTCGAGACCAAAAGGAGCTTTCGGATTC 256189
                                           i       i        i          i    i
C scaffold170|s       4479 TCTACCGGGAGGTTACCGGAAATTTGAGACCAAGAGGAGCTTTCAGATTT 4430

  scaffold234|s     256190 ATTTCTAGGTATGATAGGAATTGGTACTTTTTTACAGGAAAACAGACTTC 256239
                                  v   i                                      
C scaffold170|s       4429 ATTTCTACGTACGATAGGAATTGGTACTTTTTTACAGGAAAACAGACTTC 4380

  scaffold234|s     256240 TCAGTAAGTCTTAGAGTCGATATCAATCTAAGTAGTGGCTATAACTGCAT 256289
                                          i  i            v                  
C scaffold170|s       4379 TCAGTAAGTCTTAGAATCAATATCAATCTAATTAGTGGCTATAACTGCAT 4330

  scaffold234|s     256290 TACTTAGTAGCTAAAAATATGTTTACCGGTGGCATACCGGAAGTGTACGG 256339
                                      i     v                             i  
C scaffold170|s       4329 TACTTAGTAGCCAAAAAAATGTTTACCGGTGGCATACCGGAAGTGTATGG 4280

  scaffold234|s     256340 GAGGGTAACCAGAAGTGTACGGGAGGGTTACCGG-AGTTTGCACAAGAGT 256388
                                     i                 v     -  v  i ivi ii i
C scaffold170|s       4279 GAGGGTAACCGGAAGTGTACGGGAGGGTAACCGGAAGGTTACGGGAAGGC 4230

  scaffold234|s     256389 TACTTGATTTTCCAAAACACAGATTCCTACGTATGGGAGGGATCTAAGAG 256438
                               v --------------   -------   iv      v vivi   
C scaffold170|s       4229 TACTGG--------------AGA-------GTACCGGAGGGTTACCGGAG 4201

  scaffold234|s     256439 TGTACCAGTGGGTTACCGGAGTTGTACCGGTGGGTTACC-GGAGG 256482
                           ii    i v   i       iivv   v  v        -     
C scaffold170|s       4200 CATACCGGAGGGCTACCGGAACGTTACAGGAGGGTTACCAGGAGG 4156

Matrix = 20p43g.matrix
Kimura (with divCpGMod) = 9.59
Transitions / transversions = 2.06 (35/17)
Gap_init rate = 0.05 (25 / 492), avg. gap size = 1.00 (25 / 25)


2907 5.85 0.00 5.84 scaffold234|size301731 256392 256790 (44439) C rnd-1_family-475#Unknown (0) 377 1 m_b2197s001i6 76576

  scaffold234|s     256392 TTGATTTTCCAAAACACAGATTCCTACGTATGGGAGGGATCTAAGAGTGT 256441
                                  v  v   i ?                                 
C rnd-1_family-        377 TTGATTTGCCCAAATANAGATTCCTACGTATGGGAGGGATCTAAGAGTGT 328

  scaffold234|s     256442 ACCAGTGGGTTACCGGAGTTGTACCGGTGGGTTACCGGAGGTAGGTAGGC 256491
                              ----------------------                        i
C rnd-1_family-        327 ACC----------------------GGTGGGTTACCGGAGGTAGGTAGGT 300

  scaffold234|s     256492 CACAGTTGGAATCTAGCTTAGGCTTACTTATTATGCTACGGCTACCTGCC 256541
                           i    v     v                ?           v         
C rnd-1_family-        299 TACAGGTGGAAGCTAGCTTAGGCTTACTNATTATGCTACGCCTACCTGCC 250

  scaffold234|s     256542 TACAGTAGCCCCTCATATTGCCCACCACCCCGAGCCCACCAAAAATGACA 256591
                                          i  i                            v  
C rnd-1_family-        249 TACAGTAGCCCCTCACATCGCCCACCACCCCGAGCCCACCAAAAATGCCA 200

  scaffold234|s     256592 CACATGCAAAAATTTCAGCCCCAACAGAATGCTCTGCTAGTTCGCTGCAA 256641
                              i   v                          i      i   v    
C rnd-1_family-        199 CACGTGCCAAAATTTCAGCCCCAACAGAATGCTCCGCTAGTCCGCGGCAA 150

  scaffold234|s     256642 AGCTCCACTCAAACCTACTGTGATTCCTCTACCACACCATGGCAATCTCC 256691
                           ?                                                 
C rnd-1_family-        149 NGCTCCACTCAAACCTACTGTGATTCCTCTACCACACCATGGCAATCTCC 100

  scaffold234|s     256692 GCATCAACCAAAGAGTGACCATACATCACTGCAATGGGCCACTCAACCCG 256741
                                        i        i     iv                    
C rnd-1_family-         99 GCATCAACCAAAGGGTGACCATGCATCATGGCAATGGGCCACTCAACCCG 50

  scaffold234|s     256742 TAGTGTCATCAAACATGTTCCAAACATCAACGTCAATCATAAGTCACCA 256790
                                                    i            i          
C rnd-1_family-         49 TAGTGTCATCAAACATGTTCCAAACGTCAACGTCAATCGTAAGTCACCA 1

Matrix = 20p43g.matrix
Kimura (with divCpGMod) = 4.84
Transitions / transversions = 1.44 (13/9)
Gap_init rate = 0.06 (22 / 398), avg. gap size = 1.00 (22 / 22)


6668 3.26 0.91 0.00 scaffold234|size301731 256608 257373 (43856) C rnd-1_family-282#LINE/R1 (50) 3954 3182 m_b2197s001i7 76577

  scaffold234|s     256608 AGCCCC----AACAGAATGCTCTGCTAGTTCGCTGCAAAGCTCCACTCAA 256653
                                 ---- v          i      i   v    ?           
C rnd-1_family-       3954 AGCCCCTCACATCAGAATGCTCCGCTAGTCCGCGGCAANGCTCCACTCAA 3905

  scaffold234|s     256654 ACCTACTGTGATTCCTCTACCACACCATGGCAATCTCCGCATCAACCAAA 256703
                                                                             
C rnd-1_family-       3904 ACCTACTGTGATTCCTCTACCACACCATGGCAATCTCCGCATCAACCAAA 3855

  scaffold234|s     256704 GAGTGACCATACATCACTGCAATGGGCCACTCAACCCGTAGTGTCATCAA 256753
                            i        i     iv                                
C rnd-1_family-       3854 GGGTGACCATGCATCATGGCAATGGGCCACTCAACCCGTAGTGTCATCAA 3805

  scaffold234|s     256754 ACATGTTCCAAACATCAACGTCAATCATAAGTCACCATCGCAAAACTCGC 256803
                                        i            i                       
C rnd-1_family-       3804 ACATGTTCCAAACGTCAACGTCAATCGTAAGTCACCATCGCAAAACTCGC 3755

  scaffold234|s     256804 GGAAAGGAAGCAGACGTTTCATGTCTATCATCAGTTACCATCGCCGCCCT 256853
                                                              i              
C rnd-1_family-       3754 GGAAAGGAAGCAGACGTTTCATGTCTATCATCAGTCACCATCGCCGCCCT 3705

  scaffold234|s     256854 CGTGGATAGGAAGCAGGGGTTTGTTGCACTTCATGCAATTCTTGTCAAGA 256903
                                                                             
C rnd-1_family-       3704 CGTGGATAGGAAGCAGGGGTTTGTTGCACTTCATGCAATTCTTGTCAAGA 3655

  scaffold234|s     256904 ATAGAATTAGCTTTCCCAGTCTTCCTCATTCCATCATGAAAAGACTTCTT 256953
                            v     i   i                        i             
C rnd-1_family-       3654 AGAGAATCAGCCTTCCCAGTCTTCCTCATTCCATCACGAAAAGACTTCTT 3605

  scaffold234|s     256954 CAGATACGTGAAATCGCTTTCTGCCTGAAAGCCCTCTTTGGTACCATGAT 257003
                                                                             
C rnd-1_family-       3604 CAGATACGTGAAATCGCTTTCTGCCTGAAAGCCCTCTTTGGTACCATGAT 3555

  scaffold234|s     257004 GACACTTGCTCCAATCTACTGCACATTTTGTTTTTGGCTTTGTCATAAAT 257053
                                                                             
C rnd-1_family-       3554 GACACTTGCTCCAATCTACTGCACATTTTGTTTTTGGCTTTGTCATAAAT 3505

  scaffold234|s     257054 TTGATTATCTGACATTGACTTCTCTTGAGCTTGTTCCCATGTCTGTCGGC 257103
                            i           i i                                  
C rnd-1_family-       3504 TCGATTATCTGACGTCGACTTCTCTTGAGCTTGTTCCCATGTCTGTCGGC 3455

  scaffold234|s     257104 AACATGAGCGACTGGACTGTCGATCATATCTTCCATGCAGCTACTGCACA 257153
                                v    v          v                            
C rnd-1_family-       3454 AACATCAGCGTCTGGACTGTCCATCATATCTTCCATGCAGCTACTGCACA 3405

  scaffold234|s     257154 TGGCCTTCCTGCAGCTGGAGAACCCACCACGAGACACTCAACACGGGTAA 257203
                                                               i  i          
C rnd-1_family-       3404 TGGCCTTCCTGCAGCTGGAGAACCCACCACGAGACATTCGACACGGGTAA 3355

  scaffold234|s     257204 TACTGAAAAGTGCACGTATGTTGAGCACAACTTTGACGTAGGAGGTGAAT 257253
                                                                   v         
C rnd-1_family-       3354 TACTGAAAAGTGCACGTATGTTGAGCACAACTTTGACGTATGAGGTGAAT 3305

  scaffold234|s     257254 ATATGACACTAGTACACCAGATACTCACGAGACCGCTTTTGAGACCCTGC 257303
                                                                             
C rnd-1_family-       3304 ATATGACACTAGTACACCAGATACTCACGAGACCGCTTTTGAGACCCTGC 3255

  scaffold234|s     257304 TAATGAAGCT---GAGGAAAGGACGTTACATATCGAGGATGCTAAGGAAA 257350
                                     ---i                                    
C rnd-1_family-       3254 TAATGAAGCTAAAAAGGAAAGGACGTTACATATCGAGGATGCTAAGGAAA 3205

  scaffold234|s     257351 CAATTAGGCAGTCGTCTGTACTC 257373
                                                  
C rnd-1_family-       3204 CAATTAGGCAGTCGTCTGTACTC 3182

Matrix = 20p43g.matrix
Kimura (with divCpGMod) = 2.37
Transitions / transversions = 2.12 (17/8)
Gap_init rate = 0.00 (2 / 765), avg. gap size = 3.50 (7 / 2)


52297 4.35 1.24 0.71 scaffold234|size301731 257380 263655 (37574) C rnd-5_family-1738#LINE/R1 (753) 15536 9228 m_b2197s001i8 76578

  scaffold234|s     257380 GTTACATATCCAAAAGTGAGGATGCTAAGGAAACAATTAGGCAGTTGTCT 257429
                                     -------        i                   i    
C rnd-5_family-      15536 GTTACATATC-------GAGGATGCCAAGGAAACAATTAGGCAGTCGTCT 15494

  scaffold234|s     257430 GTACTCACGGTACGAAAAATATGGGAAGAA----GAATGAAATAAATTGT 257475
                                      i      -           ----                
C rnd-5_family-      15493 GTACTCACGGTGCGAAAA-TATGGGAAGAAAGAAGAATGAAATAAATTGT 15445

  scaffold234|s     257476 ACGCATGAGGTGATAAGTAATACAGGTCACAAAGGTAGTTTATCATTCGC 257525
                                i                     ?       i            i 
C rnd-5_family-      15444 ACGCACGAGGTGATAAGTAATACAGGTNACAAAGGCAGTTTATCATTCAC 15395

  scaffold234|s     257526 TCACCACCGACTCTCTCTCTCTCCAGATCTTTCAGCAGGTGCTTGTGGCA 257575
                                                --                ?          
C rnd-5_family-      15394 TCACCACCGACTCTCTCTCTC--CAGATCTTTCAGCAGGNGCTTGTGGCA 15347

  scaffold234|s     257576 CCTTTTTGCGTTTTGTGTCCTAAATACACAAAGTAGGAGAAGATAACCAA 257625
                              v           i               -                  
C rnd-5_family-      15346 CCTGTTTGCGTTTTGCGTCCTAAATACACAA-GTAGGAGAAGATAACCAA 15298

  scaffold234|s     257626 TGTTAGTC-AAACAATTAAATTCATGCTAGATGAAAATAAATACTTCTAC 257674
                                   -                                         
C rnd-5_family-      15297 TGTTAGTCGAAACAATTAAATTCATGCTAGATGAAAATAAATACTTCTAC 15248

  scaffold234|s     257675 CTCATTTAGCCGA----GC---CATTCCGGGAGACGCCTTGGCACGCAAA 257717
                                  v ?   ----  --- i      ?            iv     
C rnd-5_family-      15247 CTCATTTCGNCGAATCCGCATTCGTTCCGGNAGACGCCTTGGCGGGCAAA 15198

  scaffold234|s     257718 ---------------------GAGTTTTGTTCCTTTTGCCCTTTTCTTTG 257746
                           ---------------------                    i        
C rnd-5_family-      15197 CAGTTTTGTTCTTTTCGTGAAGAGTTTTGTTCCTTTTGCCCCTTTCTTTG 15148

  scaffold234|s     257747 AGTGCCATTCCTTGTCTCGAAAGCAACTCTCAAGCCTGTTGGAACCTTGT 257796
                                                   i                         
C rnd-5_family-      15147 AGTGCCATTCCTTGTCTCGAAAGCGACTCTCAAGCCTGTTGGAACCTTGT 15098

  scaffold234|s     257797 CATAAGGTAACCATTCATCAGGGTACTCCATCACCCAATGAACCTTGTAC 257846
                                       i                i      i i           
C rnd-5_family-      15097 CATAAGGTAACCGTTCATCAGGGTACTCCGTCACCCGACGAACCTTGTAC 15048

  scaffold234|s     257847 AGCCTTGCCTTCCCTGGTTTCTTATTAGAATACAAGATGGTCTGGACAAC 257896
                                i                                            
C rnd-5_family-      15047 AGCCTCGCCTTCCCTGGTTTCTTATTAGAATACAAGATGGTCTGGACAAC 14998

  scaffold234|s     257897 CTTGTCTATGGCATCTTAATTCACAAAGAAGAAATGAATGCAATGTGGGT 257946
                                          i                                  
C rnd-5_family-      14997 CTTGTCTATGGCATCCTAATTCACAAAGAAGAAATGAATGCAATGTGGGT 14948

  scaffold234|s     257947 GACACAAGAGGGTAAAACAGGAAATAGCAAGAAATATGCATTGAATGGAG 257996
                                i   i                 v     i  i             
C rnd-5_family-      14947 GACACGAGAAGGTAAAACAGGAAATAGAAAGAAGTACGCATTGAATGGAG 14898

  scaffold234|s     257997 TACACTGATACCATAGCCAAGTGCTTGTTTGCTCTCTCTTGCATCTTTCT 258046
                                                    i                        
C rnd-5_family-      14897 TACACTGATACCATAGCCAAGTGCTCGTTTGCTCTCTCTTGCATCTTTCT 14848

  scaffold234|s     258047 CTATTGTTGAAATCTTCTATGACATCAGATGTAATGTTGCCTTTAGGTTG 258096
                             --                                              
C rnd-5_family-      14847 CT--TGTTGAAATCTTCTATGACATCAGATGTAATGTTGCCTTTAGGTTG 14800

  scaffold234|s     258097 CCAACTATCTTTATAATCTCCCGTCCATCTGATCAAGTATTTTTGCTGCC 258146
                                                                  i        v 
C rnd-5_family-      14799 CCAACTATCTTTATAATCTCCCGTCCATCTGATCAAGTACTTTTGCTGAC 14750

  scaffold234|s     258147 CATTTGATTCAAACTTTGAATGAAGGATTGTCTCAACTGAATGCTGCTGA 258196
                                                                i            
C rnd-5_family-      14749 CATTTGATTCAAACTTTGAATGAAGGATTGTCTCAACCGAATGCTGCTGA 14700

  scaffold234|s     258197 TGCATATTGATCGATTCCTCTCCATTGTTGAGACTTGACTTCGATTCACC 258246
                                                       i                     
C rnd-5_family-      14699 TGCATATTGATCGATTCCTCTCCATTGTCGAGACTTGACTTCGATTCACC 14650

  scaffold234|s     258247 ATCTTCACAATCCGTAACCGCGGTCTTCTGCAGACCAGATGACAGTCTTT 258296
                              ?                                   i          
C rnd-5_family-      14649 ATCNTCACAATCCGTAACCGCGGTCTTCTGCAGACCAGACGACAGTCTTT 14600

  scaffold234|s     258297 TGGAGGAGGACTCGAAGAATTAAAGTGCGTTGGTCCCCTGTCCCGTCGTC 258346
                                                v                            
C rnd-5_family-      14599 TGGAGGAGGACTCGAAGAATTCAAGTGCGTTGGTCCCCTGTCCCGTCGTC 14550

  scaffold234|s     258347 ATCTGTGTTTGCTGCTGTTCCTCCCGCTGAGTTTCTTGCGGTTGAACTAG 258396
                                                                             
C rnd-5_family-      14549 ATCTGTGTTTGCTGCTGTTCCTCCCGCTGAGTTTCTTGCGGTTGAACTAG 14500

  scaffold234|s     258397 CTCATAAGGCAGACAATACCGGCCTGTATCATGCCCCATATCTATCTGGG 258446
                              i v                                            
C rnd-5_family-      14499 CTCGTCAGGCAGACAATACCGGCCTGTATCATGCCCCATATCTATCTGGG 14450

  scaffold234|s     258447 TTTGCTGTTGTCCCAGCTGCTGAGCCTGTTGCTCAAGCAGACGCACCC-- 258494
                                                                           --
C rnd-5_family-      14449 TTTGCTGTTGTCCCAGCTGCTGAGCCTGTTGCTCAAGCAGACGCACCCGT 14400

  scaffold234|s     258495 TCCTTCATTTTCTCTAACAGCTGTAGATCACTCTGCTGTTGTGGCTCTGT 258544
                                     ?   i   i?                             i
C rnd-5_family-      14399 TCCTTCATTTNCTCCAACGNCTGTAGATCACTCTGCTGTTGTGGCTCTGC 14350

  scaffold234|s     258545 AAGTTTCAGAGTCATCTGCTGCTTCTCTGACTCCATCCGACTTGGCTGTT 258594
                                  i           i                     v        
C rnd-5_family-      14349 AAGTTTCGGAGTCATCTGCCGCTTCTCTGACTCCATCCGACGTGGCTGTT 14300

  scaffold234|s     258595 GTAGATGTAGACCACTCTGCTGTTTTGGCTCTGTGCCAGTTTCACCTAAA 258644
                                                                          ?v 
C rnd-5_family-      14299 GTAGATGTAGACCACTCTGCTGTTTTGGCTCTGTGCCAGTTTCACCTNCA 14250

  scaffold234|s     258645 TCTATGCTGTTTCTCAGACTATCATTCATAGGATCAATCTGAAGTGGGTG 258694
                                                  i                       i  
C rnd-5_family-      14249 TCTATGCTGTTTCTCAGACTATCGTTCATAGGATCAATCTGAAGTGGATG 14200

  scaffold234|s     258695 CTGTGTCTGCTGCTTCTGGTCCATCCGCTGCATCAGCACTATCCCTGAAG 258744
                            i          v                            i     i  
C rnd-5_family-      14199 CCGTGTCTGCTGGTTCTGGTCCATCCGCTGCATCAGCACTACCCCTGGAG 14150

  scaffold234|s     258745 ACTGCTGCATCTGTTGATGGGGATCCATCCACTTCTCCTGATCAGTGTTC 258794
                                      i     i                              ? 
C rnd-5_family-      14149 ACTGCTGCATCCGTTGACGGGGATCCATCCACTTCTCCTGATCAGTGTNC 14100

  scaffold234|s     258795 ACCATCTGCACCATTTCATTGTGCTGCGGAGCCCTCCATTCAAACTGTTG 258844
                                    i                         ?              
C rnd-5_family-      14099 ACCATCTGCGCCATTTCATTGTGCTGCGGAGCCCTNCATTCAAACTGTTG 14050

  scaffold234|s     258845 CTGCTGCCTATTCCATTGATGCGGCTTCATCGGCTGTAAGAACTGGACCT 258894
                                   i                                         
C rnd-5_family-      14049 CTGCTGCCCATTCCATTGATGCGGCTTCATCGGCTGTAAGAACTGGACCT 14000

  scaffold234|s     258895 GTTGTTGCAGCTCTATCTTTGGAGGCTGCTGGAACTGGACCTGCTGTTGC 258944
                            i        ?i                                  i-  
C rnd-5_family-      13999 GCTGTTGCAGNCCTATCTTTGGAGGCTGCTGGAACTGGACCTGCTGC-GC 13951

  scaffold234|s     258945 AGCTCTATCTTTGGAGGCTGCTGGTGCTGCCACTTCCGAGACTGTTCCAG 258994
                              i                              v             - 
C rnd-5_family-      13950 AGCCCTATCTTTGGAGGCTGCTGGTGCTGCCACTGCCGAGACTGTTCC-G 13902

  scaffold234|s     258995 CTGCCAAGGCTGTTGATGCGCAATCCTCCAGTGTTCCTCCACGTGTCAGG 259044
                                 v                                 vvv v  i  
C rnd-5_family-      13901 CTGCCACGGCTGTTGATGCGCAATCCTCCAGTGTTCCTCCCATTTTCGGG 13852

  scaffold234|s     259045 AAATCTCTGTTGGTGGAGGATGTTGCTCCAGCCTTCTATCATGAGAGAAA 259094
                                                                   i         
C rnd-5_family-      13851 AAATCTCTGTTGGTGGAGGATGTTGCTCCAGCCTTCTATCGTGAGAGAAA 13802

  scaffold234|s     259095 CAGTTGATTGACGATGACTCGCCTTCTATAGA-------------AGTAC 259131
                               i                           -------------     
C rnd-5_family-      13801 CAGTCGATTGACGATGACTCGCCTTCTATAGACGCACCGAGATCAAGTAC 13752

  scaffold234|s     259132 ATCATCCAAGTCAGGAGGAAGAGTGATGCTTGATGAACAGTTTATTTCTC 259181
                                    i                                   i    
C rnd-5_family-      13751 ATCATCCAAATCAGGAGGAAGAGTGATGCTTGATGAACAGTTTATCTCTC 13702

  scaffold234|s     259182 GATAGCAATCATCCATGCATGATGATAGCACTTGCCCGGACATCCCTGCC 259231
                                v                            v v   v         
C rnd-5_family-      13701 GATAGAAATCATCCATGCATGATGATAGCACTTGACGGGAAATCCCTGCC 13652

  scaffold234|s     259232 CTCTTTGCTCTTGAGATAGCAGCTTGTAAGAGGATCTTAACTTTGTCCCC 259281
                                                                      i      
C rnd-5_family-      13651 CTCTTTGCTCTTGAGATAGCAGCTTGTAAGAGGATCTTAACTTCGTCCCC 13602

  scaffold234|s     259282 ACTATTGAGATGTGCTCATAGATGTTGTTCAGTTGGTGGATTATTGTCAG 259331
                           i                i                                
C rnd-5_family-      13601 GCTATTGAGATGTGCTCGTAGATGTTGTTCAGTTGGTGGATTATTGTCAG 13552

  scaffold234|s     259332 AAAAATTCCCTCCCTTGAACAATCGCTTCTGCACCAAGATGTATGGCTTG 259381
                                                                        v    
C rnd-5_family-      13551 AAAAATTCCCTCCCTTGAACAATCGCTTCTGCACCAAGATGTATGTCTTG 13502

  scaffold234|s     259382 GATCGTCCTTTTGCCTGAATATCAAATGAAACTTCAATCTCATAATGATC 259431
                                             v       i                       
C rnd-5_family-      13501 GATCGTCCTTTTGCCTGATTATCAAACGAAACTTCAATCTCATAATGATC 13452

  scaffold234|s     259432 AATCAGCATGTGCATGCTGTTTGCCCCCTGCCTTGGTTCTCACAGACATT 259481
                            ----     i                                       
C rnd-5_family-      13451 A----GCATGCGCATGCTGTTTGCCCCCTGCCTTGGTTCTCACAGACATT 13406

  scaffold234|s     259482 CCAAATAACTTTTCCTCGA-ATGTTGAAATTTCTTCTTTACATCTACACA 259530
                                      v     v -   i                          
C rnd-5_family-      13405 CCAAATAACTTATCCTCCAGATGCTGAAATTTCTTCTTTACATCTACACA 13356

  scaffold234|s     259531 GGCAGAGTTCGCAAGTTTGACTAAGCCATGATTCGACACCCTTCTTTTTG 259580
                                    i             i                          
C rnd-5_family-      13355 GGCAGAGTTTGCAAGTTTGACTAGGCCATGATTCGACACCCTTCTTTTTG 13306

  scaffold234|s     259581 TATCTGCCTTATCACTGATAGCGTCACTGATGGTATACGGTGGATCCTGA 259630
                                    v                     v              ?   
C rnd-5_family-      13305 TATCTGCCTGATCACTGATAGCGTCACTGATCGTATACGGTGGATCNTGA 13256

  scaffold234|s     259631 GTTGCTCCATGCACAACAATTGTCATAGGAAGCGTTTCTTTGAGAAATTC 259680
                                                 i                           
C rnd-5_family-      13255 GTTGCTCCATGCACAACAATTGCCATAGGAAGCGTTTCTTTGAGAAATTC 13206

  scaffold234|s     259681 ACTGTTCTCGGTGTTGAGACTGCGAATATTTCTCCAATTAAGCTGGAGAC 259730
                                                 i    i           v          
C rnd-5_family-      13205 ACTGTTCTCGGTGTTGAGACTGTGAATGTTTCTCCAATTTAGCTGGAGAC 13156

  scaffold234|s     259731 AACTTAAGACGCTTCCCTTCCAATTACACATAAGGTCTTCAACATCAGCA 259780
                                     i                                       
C rnd-5_family-      13155 AACTTAAGACACTTCCCTTCCAATTACACATAAGGTCTTCAACATCAGCA 13106

  scaffold234|s     259781 GGGCTGGTTATTGGCTGACCTCTGCTAGTGT--CCGCTTTGATTGAACAC 259828
                            v                             --               i 
C rnd-5_family-      13105 GTGCTGGTTATTGGCTGACCTCTGCTAGTGTGTCCGCTTTGATTGAACGC 13056

  scaffold234|s     259829 TGCGACTATTGCTGATTCGAATGAAGCTTTCCCGATCCCGATGCTGAGCA 259878
                                                               ------        
C rnd-5_family-      13055 TGCGACTATTGCTGATTCGAATGAAGCTTTCCCGAT------GCTGAGCA 13012

  scaffold234|s     259879 CATCTTGGCGGATTGAGCATAACCTTTCAAGGAAATCATGCACATTTTCC 259928
                                                      v                      
C rnd-5_family-      13011 CATCTTGGCGGATTGAGCATAACCTTTGAAGGAAATCATGCACATTTTCC 12962

  scaffold234|s     259929 TCTGTAACAGCAGGAAAGCTAGTACCATTCATGCCAGGACGGATATGAGC 259978
                                                v    i    i                  
C rnd-5_family-      12961 TCTGTAACAGCAGGAAAGCTACTACCGTTCACGCCAGGACGGATATGAGC 12912

  scaffold234|s     259979 ATAATAGGACCAGTATTTTGTTGCATGTGCAACATTGAGACCCCCCTTTT 260028
                                                v                            
C rnd-5_family-      12911 ATAATAGGACCAGTATTTTGTGGCATGTGCAACATTGAGACCCCCCTTTT 12862

  scaffold234|s     260029 TGTATGGAACGAGTCTGCCATCCAATATAACAATGCCTTCCCTATCTGTC 260078
                                          i                 i            i   
C rnd-5_family-      12861 TGTATGGAACGAGTCCGCCATCCAATATAACAACGCCTTCCCTATCCGTC 12812

  scaffold234|s     260079 TCAACACTGATAGCAAGTCCGTTTGTGTTCCTGGCAATCTTCTTTTGTGC 260128
                                      v                  v    i              
C rnd-5_family-      12811 TCAACACTGATTGCAAGTCCGTTTGTGTTCGTGGCGATCTTCTTTTGTGC 12762

  scaffold234|s     260129 AGCAATGGATGGATGATTTGGGTCTGTGATGTATTCCGGGTCCCGACCTT 260178
                                                       i                 v   
C rnd-5_family-      12761 AGCAATGGATGGATGATTTGGGTCTGTGGTGTATTCCGGGTCCCGAGCTT 12712

  scaffold234|s     260179 TGCTTGGCAAATGAGAGCCATTTGAACTAATTCCTAATTCTTTTTGGAGA 260228
                                   i                           v      v v    
C rnd-5_family-      12711 TGCTTGGCGAATGAGAGCCATTTGAACTAATTCCTACTTCTTTGTTGAGA 12662

  scaffold234|s     260229 GAGTTTGTGTCTTCTCCTTCAT--------------------GAAGGTGT 260258
                                  i             i--------------------        
C rnd-5_family-      12661 GAGTTTGCGTCTTCTCCTTCACCGAAACCCATGAGATTGTTCGAAGGTGT 12612

  scaffold234|s     260259 GGAAGATTTGCCCCATCAGATCTGTGGTGTTCTTTTGAGCCTCACGAAGA 260308
                                        -i ?i                                
C rnd-5_family-      12611 GGAAGATTTGCCC-GTNGGATCTGTGGTGTTCTTTTGAGCCTCACGAAGA 12563

  scaffold234|s     260309 GGTGACGTTGGAGCGAGCACGTGGCCCGCTTGAGCACACTCAGCACCTGT 260358
                                   i                          i              
C rnd-5_family-      12562 GGTGACGTCGGAGCGAGCACGTGGCCCGCTTGAGCGCACTCAGCACCTGT 12513

  scaffold234|s     260359 GGCCTCTGCGGTGTCAGCGACCGGACAGCATGGTTGACATAGTTGTTTCC 260408
                                   --     i                                  
C rnd-5_family-      12512 GGCCTCTG--GTGTCGGCGACCGGACAGCATGGTTGACATAGTTGTTTCC 12465

  scaffold234|s     260409 ATGAGTATTATTAATGTTAAAAACCACGGGTTGTGGATTATTTGGTTGAG 260458
                           i                                                 
C rnd-5_family-      12464 GTGAGTATTATTAATGTTAAAAACCACGGGTTGTGGATTATTTGGTTGAG 12415

  scaffold234|s     260459 AAATCATTTTGGGAAGAATGAAAGTAGTTACCATATTGTACTATGTGGCT 260508
                                          i                -----             
C rnd-5_family-      12414 AAATCATTTTGGGAAAAATGAAAGTAGTTACC-----GTACTATGTGGCT 12370

  scaffold234|s     260509 ATTCATGGAAAAAATGATGTCAAACAACGTCGGGGCTGAAAATTTGGCAC 260558
                                      ?                                      
C rnd-5_family-      12369 ATTCATGGAAANAATGATGTCAAACAACGTCGGGGCTGAAAATTTGGCAC 12320

  scaffold234|s     260559 GTGTGTCCATGGGAGTCTCAATTAGAAACTATAACTTAAAAAAGCAACGG 260608
                                    i          v    i     vv  i              
C rnd-5_family-      12319 GTGTGTCCACGGGAGTCTCATTTAGGAACTAGTACCTAAAAAAGCAACGG 12270

  scaffold234|s     260609 TCGAAAAATAAATATGTGTGGGCTCCGTGCTCTTCCATTATTCTGCAAAG 260658
                             i       v   i                                   
C rnd-5_family-      12269 TCAAAAAATATATACGTGTGGGCTCCGTGCTCTTCCATTATTCTGCAAAG 12220

  scaffold234|s     260659 AAACTGGCGCGAATTGGTGATGGGGTATTCTCATCTTTTCAACCAGCGCT 260708
                                                                             
C rnd-5_family-      12219 AAACTGGCGCGAATTGGTGATGGGGTATTCTCATCTTTTCAACCAGCGCT 12170

  scaffold234|s     260709 AGGATTGCTTCAACTATCAAAAAGCAAGAAGAAAATGAATTTGACCTGTA 260758
                                          i       - v                        
C rnd-5_family-      12169 AGGATTGCTTCAACTGTCAAAAA-CTAGAAGAAAATGAATTTGACCTGTA 12121

  scaffold234|s     260759 AAGTTTGCAAGCTTTCATCCATTTACGATGGCCCTCAAGAGGGTACGAAG 260808
                                     v                 i                     
C rnd-5_family-      12120 AAGTTTGCAACCTTTCATCCATTTACGACGGCCCTCAAGAGGGTACGAAG 12071

  scaffold234|s     260809 TGTGTTCATGTCAGATGCAGGGGATTTAAAGCAGATTTCCTCTGCTGCGC 260858
                            i                       v    i           i       
C rnd-5_family-      12070 TATGTTCATGTCAGATGCAGGGGATGTAAAACAGATTTCCTCCGCTGCGC 12021

  scaffold234|s     260859 CGATTGTGAATTACATGTCGATCTCAGAAATAGAACATTTGTGAGATTTG 260908
                                         vi  i            ?                  
C rnd-5_family-      12020 CGATTGTGAATTACTCGTTGATCTCAGAAATNGAACATTTGTGAGATTTG 11971

  scaffold234|s     260909 GACGTACACCGGCCTCTCATATGAGACAACATTTTAAGGTTGCACACAGA 260958
                               i  v                                i         
C rnd-5_family-      11970 GACGCACTCCGGCCTCTCATATGAGACAACATTTTAAGGTCGCACACAGA 11921

  scaffold234|s     260959 CACGTGTTAAGCAACAAAGAGATCCCTACAAAAGATTGCCGAAAGGGTAA 261008
                               i          i                    i i     v     
C rnd-5_family-      11920 CACGCGTTAAGCAACGAAGAGATCCCTACAAAAGATCGTCGAAACGGTAA 11871

  scaffold234|s     261009 ACAACCATGTGTAGAGTACGCAGAGGCTGATTCTCATGAAGGTCATGATC 261058
                             i  v i             i     i        i             
C rnd-5_family-      11870 ACGACAACGTGTAGAGTACGCGGAGGCCGATTCTCACGAAGGTCATGATC 11821

  scaffold234|s     261059 TGGTGGAGGAACACAATCTCTTCGCAGATTCAGTTGAGTATGGTGTTGAC 261108
                                         i                         i         
C rnd-5_family-      11820 TGGTGGAGGAACACGATCTCTTCGCAGATTCAGTTGAGTACGGTGTTGAC 11771

  scaffold234|s     261109 TGCAACGACATTGGTGATTTTAACAAAGATGATACTGGTGATAGTCAATC 261158
                                      i            i            i            
C rnd-5_family-      11770 TGCAACGACATCGGTGATTTTAACGAAGATGATACTGATGATAGTCAATC 11721

  scaffold234|s     261159 AACGGCGGAAGATTGCATAGATGACAAAAATCTGTTCAATCCATTACTCA 261208
                                          i              i                   
C rnd-5_family-      11720 AACGGCGGAAGATTGTATAGATGACAAAAACCTGTTCAATCCATTACTCA 11671

  scaffold234|s     261209 TACAGAATGCAATGGAAAACCAGCTGACGGAATGGGATGATGTACAAAAC 261258
                                    v                           vi  i        
C rnd-5_family-      11670 TACAGAATGAAATGGAAAACCAGCTGACGGAATGGGAGAATATACAAAAC 11621

  scaffold234|s     261259 AAAATATTTGACCGTTATCATGATTACATAATGTGTGACCTGGATCCAAA 261308
                           i    i             vi                          i  
C rnd-5_family-      11620 GAAATGTTTGACCGTTATCTCGATTACATAATGTGTGACCTGGATCCGAA 11571

  scaffold234|s     261309 TTCTCCATCTATGGAAGAAGATACCCCAATGGATAATGACAAAGATGTTG 261358
                                  i               -   iv           i         
C rnd-5_family-      11570 TTCTCCACCTATGGAAGAAGATA-CCCGTTGGATAATGACGAAGATGTTG 11522

  scaffold234|s     261359 CTGACGATGCTGACATGCTCGCTATCCCCGCATATGAGGACGCTGATTGT 261408
                                     v               v                i      
C rnd-5_family-      11521 CTGACGATGCGGACATGCTCGCTATCACCGCATATGAGGACGCCGATTGT 11472

  scaffold234|s     261409 TATTACAGCTATGATGATTTTT-GTTCTTCGACACTCGGGAAGAACATGA 261457
                                                 -      v                 v  
C rnd-5_family-      11471 TATTACAGCTATGATGATTTTTCGTTCTTAGACACTCGGGAAGAACAAGA 11422

  scaffold234|s     261458 TAAGTTCCTAAGAAAGAATAGTGTTCGGAAGTCTCACTGTCAATACCAGC 261507
                                             i              v i       v      
C rnd-5_family-      11421 TAAGTTCCTAAGAAAGAACAGTGTTCGGAAGTCACGCTGTCAAAACCAGC 11372

  scaffold234|s     261508 TGTATGTCTATCAGAAGTATTTCCAGAAGGCTAAAAGTAATTGTGACAAT 261557
                                v                               i            
C rnd-5_family-      11371 TGTATTTCTATCAGAAGTATTTCCAGAAGGCTAAAAGCAATTGTGACAAT 11322

  scaffold234|s     261558 ACAGGGGATTATCGTAGTTTGGTGGGCAGAGCAAACGTTGGCAATCGTGA 261607
                                  -       i                i     i           
C rnd-5_family-      11321 ACAGGGG-TTATCGTGGTTTGGTGGGCAGAGCGAACGTCGGCAATCGTGA 11273

  scaffold234|s     261608 GAACATGCATATACTTGTGGGCGAAAGGGAGGCACGAGTTATATTCAAGC 261657
                                i                                           i
C rnd-5_family-      11272 GAACACGCATATACTTGTGGGCGAAAGGGAGGCACGAGTTATATTCAAGT 11223

  scaffold234|s     261658 ACCATCACATCATCATGAAACTTCCTGGTGAATACAAACAAGACTTCGTG 261707
                                                    i                        
C rnd-5_family-      11222 ACCATCACATCATCATGAAACTTCCCGGTGAATACAAACAAGACTTCGTG 11173

  scaffold234|s     261708 ACATATGACAATGAGAAATTTGAACTGTTTGGATTGGGGTCCATAAATCA 261757
                                i                       i                    
C rnd-5_family-      11172 ACATACGACAATGAGAAATTTGAACTGTTCGGATTGGGGTCCATAAATCA 11123

  scaffold234|s     261758 CGAT-ATGTCACGACAAAATTCCCACGTGAAATGAAAGACGCTGAGAGAT 261806
                               -                                    i i   i  
C rnd-5_family-      11122 CGATGATGTCACGACAAAATTCCCACGTGAAATGAAAGACGTTAAGAAAT 11073

  scaffold234|s     261807 TCTTCACAAATGGCGCACACTCCATCATGAAGGATTTCCCGGTTCCGAAG 261856
                                                           i    --     -     
C rnd-5_family-      11072 TCTTCACAAATGGCGCACACTCCATCATGAAGAATTT--CGGTT-CGAAG 11026

  scaffold234|s     261857 GTATTTAATATAAACAATCATGCATGTGTCAGTTTGGATGAGACGATTAG 261906
                                   i              i      i       v           
C rnd-5_family-      11025 GTATTTAACATAAACAATCATGCGTGTGTCGGTTTGGAAGAGACGATTAG 10976

  scaffold234|s     261907 AATTATGGCTGGCCACCATGGCTTGTTTGGATTTGCCTGGGATGGTCAAA 261956
                                    i                                i    i  
C rnd-5_family-      10975 AATTATGGCCGGCCACCATGGCTTGTTTGGATTTGCCTGGGACGGTCGAA 10926

  scaffold234|s     261957 CAAAGGAGCCGAACCAAGACGGTCTGAATGGTACCGAAGTGATGGCCGAC 262006
                                                              v   i          
C rnd-5_family-      10925 CAAAGGAGCCGAACCAAGACGGTCTGAATGGTACCCAAGCGATGGCCGAC 10876

  scaffold234|s     262007 CTCGTCAATGACATAGTCGATGCCATGAAAATAGAGGGATTATCTGATGA 262056
                                                                             
C rnd-5_family-      10875 CTCGTCAATGACATAGTCGATGCCATGAAAATAGAGGGATTATCTGATGA 10826

  scaffold234|s     262057 GTCTATTTGTGAGACAATTATTGGCTGGCTGTACTTTTGGAGCGACTCGT 262106
                                  i         v          v               i     
C rnd-5_family-      10825 GTCTATTCGTGAGACAAGTATTGGCTGGGTGTACTTTTGGAGCGGCTCGT 10776

  scaffold234|s     262107 TCCTTTGATGTTTTGTTAAACAGAAGGATAACAGTGTCTGGATTATGACA 262156
                                i                i         i                 
C rnd-5_family-      10775 TCCTTCGATGTTTTGTTAAACAAAAGGATAACGGTGTCTGGATTATGACA 10726

  scaffold234|s     262157 GCAACCATTTGCCCTCCACTAGAGGAAATGAAGAGAGGCAAATACACCCA 262206
                                    i          i           v vv              
C rnd-5_family-      10725 GCAACCATTCGCCCTCCACTGGAGGAAATGAACACTGGCAAATACACCCA 10676

  scaffold234|s     262207 TGTATTGGCAATGGGGAAAAGTACTGAGGACAACACACCTGTTATTGAAT 262256
                                                          v                  
C rnd-5_family-      10675 TGTATTGGCAATGGGGAAAAGTACTGAGGACCACACACCTGTTATTGAAT 10626

  scaffold234|s     262257 ACTACCAAAGAGAGGTCAAAAAATTGATTAAGGGATTTCTTACCTATTTC 262306
                                  v     i   -          v                     
C rnd-5_family-      10625 ACTACCACAGAGAAGTC-AAAAATTGATGAAGGGATTTCTTACCTATTTC 10577

  scaffold234|s     262307 GGAGTCACAAATGAAATTCGACGTATGTTGGTCGGATTCGTATTCCACTC 262356
                                 i             i       i          v          
C rnd-5_family-      10576 GGAGTCGCAAATGAAATTCGGCGTATGTCGGTCGGATTCCTATTCCACTC 10527

  scaffold234|s     262357 CTCTGATAGACCAGAAAGATAATTCGTCACTAACACAAGAAAGGAGGGTC 262406
                                              i    i         i               
C rnd-5_family-      10526 CTCTGATAGACCAGAAAGACAATTTGTCACTAACGCAAGAAAGGAGGGTC 10477

  scaffold234|s     262407 ATTTCGGAAAGTGCTCCAATTATGCATACTGTGTTGACTTTGACAGACTA 262456
                                                    i              i         
C rnd-5_family-      10476 ATTTCGGAAAGTGCTCCAATTATGCGTACTGTGTTGACTTCGACAGACTA 10427

  scaffold234|s     262457 CCAGCATGCAAGGAATGCTGCAAAGATATCACTTCCAAAGTTCTTGCCCG 262506
                                              i                              
C rnd-5_family-      10426 CCAGCATGCAAGGAATGCTACAAAGATATCACTTCCAAAGTTCTTGCCCG 10377

  scaffold234|s     262507 TAATCACATTTCAGAATCTTGCCACTGCAACAAATGTTTCCGCTGGAATA 262556
                            vv                i                              
C rnd-5_family-      10376 TTCTCACATTTCAGAATCTCGCCACTGCAACAAATGTTTCCGCTGGAATA 10327

  scaffold234|s     262557 TTGATCCAAACAACCCTTTTCAATCAAGTTGCCCTGTCCCAGAGAACTAT 262606
                                      i    i                                -
C rnd-5_family-      10326 TTGATCCAAACGACCCCTTTCAATCAAGTTGCCCTGTCCCAGAGAACTA- 10278

  scaffold234|s     262607 CCCTTTGGGACCAGATGAAATAATTTTGGAAGGAGAGACATTGAAGCCAC 262656
                                                                             
C rnd-5_family-      10277 CCCTTTGGGACCAGATGAAATAATTTTGGAAGGAGAGACATTGAAGCCAC 10228

  scaffold234|s     262657 CACGAGCTTGTAGACCTGGAATGCGATTCATTGGGCCAGTATTACTCACA 262706
                              -    i ?                                       
C rnd-5_family-      10227 CAC-AGCTCGNAGACCTGGAATGCGATTCATTGGGCCAGTATTACTCACA 10179

  scaffold234|s     262707 GGGGAATTCATGATGTCAGTTTGTTTGTTTGCGTATGATGCAAGGAGATG 262756
                           -           i          -              v           
C rnd-5_family-      10178 -GGGAATTCATGGTGTCAGTTTG-TTGTTTGCGTATGAGGCAAGGAGATG 10131

  scaffold234|s     262757 TAATTATTGGTCGAAAGCAAACATGGAAGAATACCTGCGCACATGCAATG 262806
                                                                             
C rnd-5_family-      10130 TAATTATTGGTCGAAAGCAAACATGGAAGAATACCTGCGCACATGCAATG 10081

  scaffold234|s     262807 TTAGACAATCACAGATCGAGCATATCGAAGCTTTGGTAAAGACAGACAAA 262856
                                     i i                        i            
C rnd-5_family-      10080 TTAGACAATCGCGGATCGAGCATATCGAAGCTTTGGTGAAGACAGACAAA 10031

  scaffold234|s     262857 GCCAATCAAACTAGATCTGGGGTTGAGGCTTTAGTGCCAATAGTATGGCT 262906
                                                                 i           
C rnd-5_family-      10030 GCCAATCAAACTAGATCTGGGGTTGAGGCTTTAGTGCCGATAGTATGGCT 9981

  scaffold234|s     262907 TCCAGAATACGATTGCTATAAGAGACACAGATGTCCCACGGCGCCTATGC 262956
                                    i       v                    i           
C rnd-5_family-       9980 TCCAGAATATGATTGCTTTAAGAGACACAGATGTCCCATGGCGCCTATGC 9931

  scaffold234|s     262957 ATGCGATTGCACATAACATGACGGCACATGTTATGGATTTTCATCACCAG 263006
                                             i                               
C rnd-5_family-       9930 ATGCGATTGCACATAACACGACGGCACATGTTATGGATTTTCATCACCAG 9881

  scaffold234|s     263007 ATTCTCTCGAAGTGGAAGAAATTTAACGAGTTTGTATCTGTTGCCAATAG 263056
                           vv                  i        i  i      v          
C rnd-5_family-       9880 TGTCTCTCGAAGTGGAAGAAGTTTAACGAATTCGTATCTTTTGCCAATAG 9831

  scaffold234|s     263057 GATTATATCACACATTGAATCCTTCAAGTTGGAATGGTGTAAGGTGAAAA 263106
                                          i                                  
C rnd-5_family-       9830 GATTATATCACACATCGAATCCTTCAAGTTGGAATGGTGTAAGGTGAAAA 9781

  scaffold234|s     263107 GTCTTCCAAAGGCATCATGGATTGGAGAGAATAAAATGG-----GTCCTT 263151
                                        i                         -----    v 
C rnd-5_family-       9780 GTCTTCCAAAGGCGTCATGGATTGGAGAGAATAAAATGGGCTTTGTCCGT 9731

  scaffold234|s     263152 CTTTCTTCCTATTTGTATGGGATGTATTTCCTGAATGCGAAAATTAATTC 263201
                             v                                               
C rnd-5_family-       9730 CTGTCTTCCTATTTGTATGGGATGTATTTCCTGAATGCGAAAATTAATTC 9681

  scaffold234|s     263202 AGAGCTAAGCATGCATGTCACAGACATGAAGCATATGATCAATTCTTACC 263251
                                          i   i            i                 
C rnd-5_family-       9680 AGAGCTAAGCATGCACGTCGCAGACATGAAGCGTATGATCAATTCTTACC 9631

  scaffold234|s     263252 ATGCCCTTGTATCTTTGTTGATGTCAAAGAAACAGAATTCTGAGTATAAT 263301
                            i                                                
C rnd-5_family-       9630 ACGCCCTTGTATCTTTGTTGATGTCAAAGAAACAGAATTCTGAGTATAAT 9581

  scaffold234|s     263302 GCACCGGACCACATGAGACTGTTCATGTCAACGGCTCAGTATGCACACCT 263351
                               v   i                             v           
C rnd-5_family-       9580 GCACGGGATCACATGAGACTGTTCATGTCAACGGCTCACTATGCACACCT 9531

  scaffold234|s     263352 ACATTTTGGTAATTTTTCAGATTCTTAGAACAACGCAAATGAAAATATCA 263401
                                                    v     ii                i
C rnd-5_family-       9530 ACATTTTGGTAATTTTTCAGATTCTGAGAACGGCGCAAATGAAAATATCG 9481

  scaffold234|s     263402 ACCAGCAGTCAAACAAGAGTAATGGGAAGGCCAATAACCTCGTGCAAAGC 263451
                                                              i             v
C rnd-5_family-       9480 ACCAGCAGTCAAACAAGAGTAATGGGAAGGCCAATGACCTCGTGCAAAGG 9431

  scaffold234|s     263452 ATTTCAAGGGAAGACATAATTGAGTTGCTTGATAAATTAGATAGTCAAAC 263501
                                             v                        v      
C rnd-5_family-       9430 ATTTCAAGGGAAGACATACTTGAGTTGCTTGATAAATTAGATATTCAAAC 9381

  scaffold234|s     263502 AGCCAGTGGCATGCAGACCAACAGAGCCAGACTTGGAAAGATGCCGATGA 263551
                                                                             
C rnd-5_family-       9380 AGCCAGTGGCATGCAGACCAACAGAGCCAGACTTGGAAAGATGCCGATGA 9331

  scaffold234|s     263552 ATCACCCGAGACAAAGACTCAAAGAGATGGGTGCTGCAACCAATGGGAAA 263601
                              i                                           -  
C rnd-5_family-       9330 ATCGCCCGAGACAAAGACTCAAAGAGATGGGTGCTGCAACCAATGGG-AA 9282

  scaffold234|s     263602 AAAGTAGAACTGCAGGAACGACTATTTAAAATGTTGCTTGGAAGGGATGT 263651
                                                                             
C rnd-5_family-       9281 AAAGTAGAACTGCAGGAACGACTATTTAAAATGTTGCTTGGAAGGGATGT 9232

  scaffold234|s     263652 TGAG 263655
                               
C rnd-5_family-       9231 TGAG 9228

Matrix = 20p43g.matrix
Kimura (with divCpGMod) = 2.79
Transitions / transversions = 2.19 (186/85)
Gap_init rate = 0.01 (58 / 6275), avg. gap size = 2.12 (123 / 58)


15967 14.66 0.23 1.05 scaffold234|size301731 263656 266254 (34975) scaffold270|size483417_(dbseq-nr_598)_[436369,441598]#LTR/Copia 1 2578 (2652) m_b2197s001i9 76579

  scaffold234|s     263656 TGCAGATCTGGCAGTAGTTACCTACCTACCAGCTTTAGTACCCAGCACTA 263705
                                                                             
  scaffold270|s          1 TGCAGATCTGGCAGTAGTTACCTACCTACCAGCTTTAGTACCCAGCACTA 50

  scaffold234|s     263706 GCTACCATATCTAGCTAAGCTCACAGCCACATGGACTCCCGGTTATCCAG 263755
                           i                      vi  vi  i       i       v  
  scaffold270|s         51 ACTACCATATCTAGCTAAGCTCAAGGCAGCACGGACTCCTGGTTATCAAG 100

  scaffold234|s     263756 ATCATAGCAGTAGCCATGATCTTTCTAACGTCGCGACCATGACTTCATTA 263805
                                            i              ii                
  scaffold270|s        101 ATCATAGCAGTAGCCATAATCTTTCTAACGTCATGACCATGACTTCATTA 150

  scaffold234|s     263806 GCTTAGGC----ATCTTATCAGCAGATGTTAGAAAGACACGCCCCACACG 263851
                                 v ----   v    v     i             i v   i i 
  scaffold270|s        151 GCTTAGTCTACCATCGTATCCGCAGACGTTAGAAAGACACACACCATATG 200

  scaffold234|s     263852 GCAGAACGTAACGGAAAAACGTTATCCCCACCATGCTTGTCTCACGGGAG 263901
                               vv          v   v i   ii                      
  scaffold270|s        201 GCAGCCCGTAACGGAACAACTTCATCTTCACCATGCTTGTCTCACGGGAG 250

  scaffold234|s     263902 TCAGTGCAGGCCCTCATGCCTCACCAGTCCCTCATGAAACTCAACGGCAA 263951
                             i  v                    ii      ii   v       vi 
  scaffold270|s        251 TCGGTCCAGGCCCTCATGCCTCACCAACCCCTCACAAAAATCAACGGAGA 300

  scaffold234|s     263952 ACCCACCCACGTTGCAATGAAAAAGCTCAAGAAGGAACTCGCCGCGAATC 264001
                           i              v     i      i i        i     i    
  scaffold270|s        301 GCCCACCCACGTTGCCATGAAGAAGCTCGAAAAGGAACTTGCCGCAAATC 350

  scaffold234|s     264002 TCATCGCCATCCCCTGCCCATGGGGACACGGGCGCGGGTACCTCGGCGAA 264051
                               i  ii   v                  v   i i  i      i  
  scaffold270|s        351 TCATTGCTGTCCACTGCCCATGGGGACACGGCCGCAGATATCTCGGCAAA 400

  scaffold234|s     264052 CTCCTACCTGCAGCACTCTTCCAGGCACGCTACGGAGCTGCGTACATGCC 264101
                                v     vi i            i       v  i       i   
  scaffold270|s        401 CTCCTCCCTGCCACGCTCTTCCAGGCATGCTACGGCGCCGCGTACACGCC 450

  scaffold234|s     264102 ACCGGCAGCGGCTCCTCACGTCTACCCAAATATTCCTCCTGGTGCAACCG 264151
                              i  v  iv    v v  i   i  viv                    
  scaffold270|s        451 ACCAGCCGCATCTCCACCCGCCTATCCCGTTATTCCTCCTGGTGCAACCG 500

  scaffold234|s     264152 TCGCCGCACGCGAGGAACTACGTGCCACAAACGACGAAGCCCAGCAACAC 264201
                                      i          v                v          
  scaffold270|s        501 TCGCCGCACGCAAGGAACTACGAGCCACAAACGACGAAGACCAGCAACAC 550

  scaffold234|s     264202 TGGCAAACAATGCTCCATGTCCGACGCATCGCGATAAACCTCGCCCCCGC 264251
                                i  i     i     i  v     i   i v     v   v v  
  scaffold270|s        551 TGGCAGACGATGCTTCATGTTCGCCGCATTGCGGTTAACCTAGCCGCAGC 600

  scaffold234|s     264252 CGCCATCGAAGAAGTGTACTACGCCGAACTCGACAATCCCGTCAAAGGAC 264301
                              v     vi v                     i        i      
  scaffold270|s        601 CGCGATCGACAACGTGTACTACGCCGAACTCGACGATCCCGTCGAAGGAC 650

  scaffold234|s     264302 TCAACAGCGTCGAAATCCAAGACATCATCGACCACATTAAGGATAGATAC 264351
                                      i                         i      vi   i
  scaffold270|s        651 TCAACAGCGTCAAAATCCAAGACATCATCGACCACATCAAGGATCAATAT 700

  scaffold234|s     264352 TGCCACATCGACCAGGCCGATCTCAACAAAAATCTTGAGAGGTTCAACCA 264401
                             i      i     v i      i i        i  vv v        
  scaffold270|s        701 TGTCACATCAACCAGTCTGATCTCGATAAAAATCTCGACCGCTTCAACCA 750

  scaffold234|s     264402 AGGCATTGATCCCTCCGTCCCGCTCATCGTTTACATTCGCAAACAGGAGG 264451
                                 i         i                            i    
  scaffold270|s        751 AGGCATCGATCCCTCCATCCCGCTCATCGTTTACATTCGCAAACAAGAGG 800

  scaffold234|s     264452 ACTGCCAGGAATTCGCGAACGACGGCAACGTCAACATCTCCGAGGCCACC 264501
                               i  i        v   i  i                          
  scaffold270|s        801 ACTGTCAAGAATTCGCCAACAACAGCAACGTCAACATCTCCGAGGCCACC 850

  scaffold234|s     264502 ATGGTCACCACTGGCACGAAGCACGCCATCCAATGTGGTGCTTTCACCGA 264551
                                      i     i           i     i     i        
  scaffold270|s        851 ATGGTCACCACCGGCACAAAGCACGCCATTCAATGCGGTGCCTTCACCGA 900

  scaffold234|s     264552 CGCCTGGAAAGAGTGGAATCGCATCCCTCGCGCCAACCAAACCTGGCTGG 264601
                           i        i  i                 i  v     i        v 
  scaffold270|s        901 TGCCTGGAAGGAATGGAATCGCATCCCTCGTGCAAACCAGACCTGGCTCG 950

  scaffold234|s     264602 CATGGAAAACACACTGGACACGTGCCTTCGAAGAACAAAAAACCATCCAG 264651
                            v  i     i              i   i    i       v      i
  scaffold270|s        951 CTTGAAAAACGCACTGGACACGTGCTTTCAAAGAGCAAAAAAACATCCAA 1000

  scaffold234|s     264652 AGACTCACGGGCGGCAAATT-TTCGCCAATTCTTCAATCCAAACCACCGA 264700
                           v v     v      i    - i   v              ii-      
  scaffold270|s       1001 CGTCTCACCGGCGGCGAATTCTCCGCAAATTCTTCAATCCAGG-CACCGA 1049

  scaffold234|s     264701 CGACGAGCTTGCGTCGCAAATGGTCACTTCACTCGACAATCTTGCATTTG 264750
                                 i  i  i  v  i        v      i    i  i  v  i 
  scaffold270|s       1050 CGACGAACTCGCATCCCAGATGGTCACGTCACTCAACAACCTCGCCTTCG 1099

  scaffold234|s     264751 CCGCAGTTCAGAAGAACAAGACCGTTGAAAAACTCATCGAAATGAATGCC 264800
                            i i   i  i        i  i  i  i                 i  v
  scaffold270|s       1100 CTGTAGTCCAAAAGAACAAAACTGTCGAGAAACTCATCGAAATGAACGCA 1149

  scaffold234|s     264801 CAAAAAGACAAAACAATTGCGGCCCTCACGTCCAATCTAACAGCAGAGAA 264850
                                i        i  v  i        iv   i   v  v  i  i  
  scaffold270|s       1150 CAAAAGGACAAAACGATAGCAGCCCTCACAACCAGTCTCACCGCGGAAAA 1199

  scaffold234|s     264851 GGCAACCAGCTCCAAACTCCTTGACATCATCAGTAGGGCAGGCCT-AAAA 264899
                              v  i  i  v        i            v i     v  -  i 
  scaffold270|s       1200 GGCCACTAGTTCAAAACTCCTCGACATCATCAGTCGAGCAGGGCTCAAGA 1249

  scaffold234|s     264900 GCGGCACATTCAAACTCCACAACCAACAGCATGGCTTTGTCGAAATGGGA 264949
                            i-i i  viv  v      i       i  ii    iv i   i     
  scaffold270|s       1250 GT-ACGCAACAAACCTCCACGACCAACAACACAGCTTCTTTGAAGTGGGA 1298

  scaffold234|s     264950 CCCCACTGGATATTGCTGGACACATGGATACCGCGTCACAAAAGGCCACA 264999
                               i v     i  i           i           i          
  scaffold270|s       1299 CCCCGCGGGATACTGTTGGACACATGGGTACCGCGTCACGAAAGGCCACA 1348

  scaffold234|s     265000 CCAGCGCAACTTGCAAAAATGGAAAAGCAGGACACCAAGTCCAAGCCACT 265049
                                           i     i   v i  i     i  vviv      
  scaffold270|s       1349 CCAGCGCAACTTGCAAGAATGGGAAACCGGGGCACCAGGTGGGCGCCACT 1398

  scaffold234|s     265050 CGTGCGAACACCATGGGCGGATCAGAGGACAACAAGTCCTGGCAACCAAG 265099
                              v v     v     v  v                      i      
  scaffold270|s       1399 CGTTCCAACACAATGGGGGGTTCAGAGGACAACAAGTCCTGGCGACCAAG 1448

  scaffold234|s     265100 ACTTTGACGGGACGCCGCAGCAGGGGTAGAACGTACGGATAACAACTTAA 265149
                                      i ii         i     vv                  
  scaffold270|s       1449 ACTTTGACGGGGCATCGCAGCAGGAGTAGACAGTACGGATAACAACTTAA 1498

  scaffold234|s     265150 CTACAATTTATTGTAATTTCGTTACTTCCGTACAACCTACTCCTGGCTGT 265199
                                 v                  v     i                  
  scaffold270|s       1499 CTACAAATTATTGTAATTTCGTTACGTCCGTGCAACCTACTCCTGGCTGT 1548

  scaffold234|s     265200 TCTCACCCACACGATCTCACCTTGTCTAACCCAAACGATCTCACCACCAC 265249
                            ------------------------    i  v   i i  i     v  
  scaffold270|s       1549 T------------------------CTAATCCTAACAACCTTACCACAAC 1574

  scaffold234|s     265250 TGCTCTACTTGACACAGGGGCCAACATATCACTCCTCCAGACCGGAGCAC 265299
                               i             v  v     v  v     v  iiv   i    
  scaffold270|s       1575 TGCTTTACTTGACACAGGTGCAAACATTTCCCTCCTGCAAGACGGGGCAC 1624

  scaffold234|s     265300 CAGCACACAGAGCACCTAGCCAAACCTCCGCCAAAACAGTTACCCAGCCC 265349
                               v    i    i i v                     i         
  scaffold270|s       1625 CAGCCCACAAAGCATCCACCCAAACCTCCGCCAAAACAGTCACCCAGCCC 1674

  scaffold234|s     265350 AATGGCACCCTGCTCACAACTGAGACTCTACTCCTGTTTCTCAACAAACT 265399
                                v     i           v  -        iv v  i        
  scaffold270|s       1675 AATGGGACCCTACTCACAACTGACAC-CTACTCCTAATGCTTAACAAACT 1723

  scaffold234|s     265400 CCCTGCAAATGCACAAATAGCCCATTGCTCACCTGGCATCTCCAACAACC 265449
                              v  v v            i   i                        
  scaffold270|s       1724 CCCAGCTACTGCACAAATAGCTCATCGCTCACCTGGCATCTCCAACAACC 1773

  scaffold234|s     265450 TCCTCGCTGCATCAGAACTTGTGGATGCAGGATGTGAATTATTCTTCCAC 265499
                               v  v        i  v           v     iv       i   
  scaffold270|s       1774 TCCTGGCAGCATCAGAGCTAGTGGATGCAGGCTGTGAGATATTCTTTCAC 1823

  scaffold234|s     265500 AGCACAGGATGTGAAGTCACGTATAATGGAGAGATCATACTCCGCGGATG 265549
                                         i     ii i  v  vi i        i  i     
  scaffold270|s       1824 AGCACAGGATGTGAGGTCACACACAAAGGCAAAATCATACTTCGTGGATG 1873

  scaffold234|s     265550 GAGAGACCCCACTACCAGACTCTGGCGAATATCCCTCATCCCCAACGGCG 265599
                                    v  i              ii          v  vi      
  scaffold270|s       1874 GAGAGACCCAACCACCAGACTCTGGCGGGTATCCCTCATACCAGACGGCG 1923

  scaffold234|s     265600 GCAACACCATCTTCCCACCCTACACAACAGTCAATGACCTCTACGAAACC 265649
                           v                      v v  vi  i    i      i i   
  scaffold270|s       1924 TCAACACCATCTTCCCACCCTACTCTACTATCGATGATCTCTACAAGACC 1973

  scaffold234|s     265650 CCAAGCAACATCTAGGCCCTCAGCGCCTACCAACTGATCTATGAATGCAC 265699
                             vii       i i                   i      i     i  
  scaffold270|s       1974 CCTGACAACATCCAAGCCCTCAGCGCCTACCAACCGATCTACGAATGTAC 2023

  scaffold234|s     265700 CAACACCAACCAACTCATCAACTTCTACCATGCAACCATGGGCTATCCGG 265749
                           v                                               i 
  scaffold270|s       2024 GAACACCAACCAACTCATCAACTTCTACCATGCAACCATGGGCTATCCAG 2073

  scaffold234|s     265750 TCATATCCACGTGGTGCAAAGCCATCGACAAAGGCTACTTCCGAGGGTGG 265799
                             i    v  v                    i                  
  scaffold270|s       2074 TCGTATCAACCTGGTGCAAAGCCATCGACAAGGGCTACTTCCGAGGGTGG 2123

  scaffold234|s     265800 AATGGTCTCACATCGGATCGGGAACGGAAATTCATCAGACCCTCACCCGC 265849
                             i     i     i  iv i v v           v i      i  v 
  scaffold270|s       2124 AACGGTCTTACATCAGACAGAGTAAGGAAATTCATCCGGCCCTCATCCCC 2173

  scaffold234|s     265850 TAGCGAACCAGGCCATATGGACCAACGCAGAGCCTACCTCCGGTCCACCA 265899
                                   v      i         v           v    i       
  scaffold270|s       2174 TAGCGAACAAGGCCACATGGACCAAAGCAGAGCCTACATCCGATCCACCA 2223

  scaffold234|s     265900 AACAATCGCCCAACACGTCGTCCACACCAATGGATCATATGCTTGAGCTA 265949
                           i      i                 v  v i          vi     vv
  scaffold270|s       2224 GACAATCACCCAACACGTCGTCCACCCCTACGGATCATATGACTGAGCAC 2273

  scaffold234|s     265950 CCACAAGCACCCAACAACGACAAAACAAACATGGTCTACATGTCCACAGT 265999
                                i     v      i           i               ivi 
  scaffold270|s       2274 CCACAGGCACCAAACAACAACAAAACAAACGTGGTCTACATGTCCATCAT 2323

  scaffold234|s     266000 CGAAGTTGATGGACAACTGTTCACCGACCAAACTGGATGCTTCTCTGTCA 266049
                                           i                i  vi     i v    
  scaffold270|s       2324 CGAAGTTGATGGACAATTGTTCACCGACCAAACCGGTCGCTTCCCGGTCA 2373

  scaffold234|s     266050 CGTCAAACCGCGGTAACAACTACATTGACATCTTTTATGCAGTTGATCCT 266099
                            i  v                    i v   i                  
  scaffold270|s       2374 CATCCAACCGCGGTAACAACTACATCGTCATTTTTTATGCAGTTGATCCT 2423

  scaffold234|s     266100 AACTTCATAAAATCATATCCCATCAAGTTCAGGCACCGCAGGGAACTCCT 266149
                                   v     i        v  i i v i        v        
  scaffold270|s       2424 AACTTCATCAAATCGTATCCCATAAAATCCCGACACCGCAGCGAACTCCT 2473

  scaffold234|s     266150 CAAAGCGCACACGGATGTCTATCAATTCCTCAGAACACGCGGCCATCGCC 266199
                                 ii    i  v            i  v      ii       i  
  scaffold270|s       2474 CAAAGCATACACAGAAGTCTATCAATTCTTCCGAACACATGGCCATCACC 2523

  scaffold234|s     266200 CCCAGCTTCACCGATTGGACAACGAAACATCCAAGGACGTTGAAAACTTC 266249
                               ii v        i      i             i            
  scaffold270|s       2524 CCCAATTGCACCGATTAGACAACAAAACATCCAAGGATGTTGAAAACTTC 2573

  scaffold234|s     266250 ATCAC 266254
                                
  scaffold270|s       2574 ATCAC 2578

Matrix = 20p43g.matrix
Kimura (with divCpGMod) = 14.53
Transitions / transversions = 1.67 (236/141)
Gap_init rate = 0.01 (30 / 2598), avg. gap size = 1.10 (33 / 30)

5190 15.81 0.33 1.22 scaffold234|size301731 265950 266858 (34371) scaffold289|size202738_(dbseq-nr_0)_[79016,82839]#LTR/Copia 1826 2726 (1098) m_b2197s001i10 76579

  scaffold234|s     265950 CCACAAGCACCCAACAACGACAAAACAAACATGGTCTACATGTCCACAGT 265999
                                      v     i            i v              vi 
  scaffold289|s       1826 CCACAAGCACCAAACAATGACAAAACAAACGTTGTCTACATGTCCACCAT 1875

  scaffold234|s     266000 CGAAGTTGATGGACAACTGTTCACCGACCAAACTGGATGCTTCTCTGTCA 266049
                              v iii i        i              i  vi     i vi   
  scaffold289|s       1876 CGACGCCAACGGACAACTATTCACCGACCAAACCGGCCGCTTCCCAATCA 1925

  scaffold234|s     266050 CGTCAAACCGCGGTAACAACTACATTGACATCTTTTATGCAGTTGATCCT 266099
                               v     i                v   -        i         
  scaffold289|s       1926 CGTCCAACCGTGGTAACAACTACATTGTCAT-TTTTATGCGGTTGATCCT 1974

  scaffold234|s     266100 AACTTCATAAAATCATATCCCATCAAGTTCAGGCACCGCAGGGAACTCCT 266149
                                i  v     i             i   i        v     i  
  scaffold289|s       1975 AACTTTATCAAATCGTATCCCATCAAGTCCAGACACCGCAGCGAACTTCT 2024

  scaffold234|s     266150 CAAAGCGCACA-CGGATGTCTATCAATTCCTCAGAACACGCGGCCATCGC 266198
                           v        i -    v     i      i  v       v   iv    
  scaffold289|s       2025 AAAAGCGCATACCGGAAGTCTACCAATTCTTCCGAACACGAGGCTTTCGC 2074

  scaffold234|s     266199 CCCCAGCTTCACCGATTGGACAACGAAACATCCAAGGACGTTGAAAACTT 266248
                                i  v  i  vi i                    i  i   v    
  scaffold289|s       2075 CCCCAACTGCATCGCCTAGACAACGAAACATCCAAGGATGTCGAACACTT 2124

  scaffold234|s     266249 CATCACTGAAAACAACGCCGCGTTTCAGTACACACCGCCAGACATGCATC 266298
                                 i            i  i i              v          
  scaffold289|s       2125 CATCACCGAAAACAACGCCACGCTCCAGTACACACCGCCCGACATGCATC 2174

  scaffold234|s     266299 GAACCAACATCGCCGAACGTGCTATTCGCACCTGGAAAAACCACTTCGTT 266348
                                  ii          i  i        v     i      --   v
  scaffold289|s       2175 GAACCAATGTCGCCGAACGCGCCATTCGCACATGGAAGAACCAC--CGTA 2222

  scaffold234|s     266349 GCCATCCGCGCAGGCACTCCAAGCACCTATTGCCTCTTGAACTGGTGCAA 266398
                                      v         v i      i      iv        i  
  scaffold289|s       2223 GCCATCCGCGCTGGCACTCCACGTACCTATCGCCTCTCCAACTGGTGTAA 2272

  scaffold234|s     266399 AGACATCGAGCAAACCGACATCACCCTCAACATGCTATATC--TGCACCA 266446
                               v                   v           viii --       
  scaffold289|s       2273 AGACCTCGAGCAAACCGACATCACACTCAACATGCTTCGCCCTTGCACCA 2322

  scaffold234|s     266447 CAAACCCCCTTCTCTCTGCCTACGAAGCCGTTGAAGGCATGTTCTCCTTC 266496
                            v     i        i   -       v  v     v            
  scaffold289|s       2323 CTAACCCTCTTCTCTCCGCC-ACGAAGCAGTGGAAGGAATGTTCTCCTTC 2371

  scaffold234|s     266497 GACAGAACACCAATGGCTCCCATCGGCACCAAAGTAATGGTTCACATCAA 266546
                                i                        --i ii   i v   ii   
  scaffold289|s       2372 GACAGGACACCAATGGCTCCCATCGGCACC--GGCGATGATACACGCCAA 2419

  scaffold234|s     266547 ACCCAACTGACGTCAAACCTGGGGCTACCACGACATTCGAGCACGGTACT 266596
                                 ii       i  v     -       v   i      i      
  scaffold289|s       2420 ACCCAATCGACGTCAGACATGGGG-TACCACGCCATCCGAGCATGGTACT 2468

  scaffold234|s     266597 TTGCGCCAGCCCGACATCACTACCGCTGCATTCAAGTCGTCACAGACGCT 266646
                            i  i         v i        i     i  i        v  v   
  scaffold289|s       2469 TCGCACCAGCCCGAAACCACTACCGTTGCATCCAGGTCGTCACCGAGGCT 2518

  scaffold234|s     266647 GGTGCCGTTCGCGTTTCTGACACCTTTCGATTCCTGCATCACAACTTACC 266696
                             i       i-i i  i                 v           i  
  scaffold289|s       2519 GGCGCCGTTCA-ATCTCCGACACCTTTCGATTCCTCCATCACAACTTGCC 2567

  scaffold234|s     266697 AAATCTTGCCATTACACACACAGACAGAATCACAAAGGCCACCCAACACC 266746
                             vi iii  i i            v v  i     i           v 
  scaffold289|s       2568 AACCCCCACCGTCACACACACAGACCGCATTACAAAAGCCACCCAACAGC 2617

  scaffold234|s     266747 TCATACGCACCATTGACGGCCACCCAGATGCACCGGACGATGAACTCCAA 266796
                             v   i i          v  i    vv     i           v  i
  scaffold289|s       2618 TCCTACACGCCATTGACGGACATCCAGCAGCACCAGACGATGAACTACAG 2667

  scaffold234|s     266797 GCCATCCAAAACCTCCGCGACCTCCTAACTGGCGCAACAACAAGCCACAA 266846
                                         i   i i   v       vv        ivi v --
  scaffold289|s       2668 GCCATCCAAAACCTTCGCAATCTCATAACTGGATCAACAACAGCTCTC-- 2715

  scaffold234|s     266847 GGACACTACGCC 266858
                           -    v      
  scaffold289|s       2716 -GACAATACGCC 2726

Matrix = 20p43g.matrix
Kimura (with divCpGMod) = 15.22
Transitions / transversions = 1.68 (89/53)
Gap_init rate = 0.01 (13 / 908), avg. gap size = 1.08 (14 / 13)

16760 13.45 0.15 2.41 scaffold234|size301731 266417 269134 (32095) scaffold270|size483417_(dbseq-nr_598)_[436369,441598]#LTR/Copia 2573 5230 (0) m_b2197s001i11 76579

  scaffold234|s     266417 CATCACCCTCAACATGCTATATC--TGCACCACAAACCCCCTTCTCTCTG 266464
                                              iii --              i          
  scaffold270|s       2573 CATCACCCTCAACATGCTACGCCCCTGCACCACAAACCCTCTTCTCTCTG 2622

  scaffold234|s     266465 CCTACGAAGCCGTTGAAGGCATGTTCTCCTTCGACAGAACACCAATGGCT 266514
                                        v    i                               
  scaffold270|s       2623 CCTACGAAGCCGTAGAAGACATGTTCTCCTTCGACAGAACACCAATGGCT 2672

  scaffold234|s     266515 CCCATCGGCACCAAAGTAATGGTTCACATCAAACCCAACTGACGTCAAAC 266564
                            v          i          i   i           i       i  
  scaffold270|s       2673 CGCATCGGCACCGAAGTAATGGTCCACGTCAAACCCAACCGACGTCAGAC 2722

  scaffold234|s     266565 CTGGGGCTACCACGACATTCGAGCACGGTACTTTGCGCCAGCCCGACATC 266614
                           v     v       v          i       i  i           i 
  scaffold270|s       2723 ATGGGGGTACCACGCCATTCGAGCATGGTACTTCGCACCAGCCCGACACC 2772

  scaffold234|s     266615 ACTACCGCTGCATTCAAGTCGTCACAGACGCTGGTGCCGTTCGCGTTTCT 266664
                                  i     i     v        v         i    v  i   
  scaffold270|s       2773 ACTACCGTTGCATCCAAGTAGTCACAGAAGCTGGTGCCATTCGAGTCTCT 2822

  scaffold234|s     266665 GACACCTTTCGATTCCTGCATCACAACTTACCAAATCTTGCCATTACACA 266714
                                i           i                vi iii          
  scaffold270|s       2823 GACACTTTTCGATTCCTACATCACAACTTACCAATCCCCACCATTACACA 2872

  scaffold234|s     266715 CACAGACAGAATCACAAAGGCCACCCAACACCTCATACGCACCATTGACG 266764
                                  v          i                     ii        
  scaffold270|s       2873 CACAGACCGAATCACAAAAGCCACCCAACACCTCATACGCGTCATTGACG 2922

  scaffold234|s     266765 GCCACCCAGATGCACCGGACGATGAACTCCAAGCCATCCAAAACCTCCGC 266814
                            v  i  v i i                i  i              i   
  scaffold270|s       2923 GACATCCCGGTACACCGGACGATGAACTTCAGGCCATCCAAAACCTTCGC 2972

  scaffold234|s     266815 GACCTCCTAACTGGCGCAACAACAAGCCACAAGGACACTACGCCCACTAC 266864
                            vi  vv v     v             v   vi    vv     v   i
  scaffold270|s       2973 GTTCTAATTACTGGAGCAACAACAAGCCTCAACAACACATCGCCCTCTAT 3022

  scaffold234|s     266865 CGAACCAATCTCTATCTTCCACGAAGAAGCCCCACCATCTCTTGCACCCA 266914
                                 i  i  i i v  vv i     i vv  v        i i    
  scaffold270|s       3023 CGAACCGATTTCCACCATCATCAAAGAAACAGCAACATCTCTTACGCCCA 3072

  scaffold234|s     266915 CATTGACTCACCTTGTCTCTCCCGATCCGTCTCCTCTCCCGATACCAACT 266964
                               i   v          v        ----------------------
  scaffold270|s       3073 CATTAACTAACCTTGTCTCACCCGATCC---------------------- 3100

  scaffold234|s     266965 CACATTTCCCCTCAACCACTCCATACATTTCCACCTGCAAGGGTGCCAAA 267014
                           -----   i     i        vv vvi v     i i           
  scaffold270|s       3101 -----TTCTCCTCAGCCACTCCAGTCCGCTACACCTACGAGGGTGCCAAA 3145

  scaffold234|s     267015 TCAACCAAATGTAATCCCCTTTGAAGAACACGAATATGCACCATCA-ACC 267063
                           i  i    vv                 i        ii    v   -   
  scaffold270|s       3146 CCAGCCAACGGTAATCCCCTTTGAAGAGCACGAATACACACCTTCAGACC 3195

  scaffold234|s     267064 CATCCGGCGCCACGATACAACCTACGATCCCGAGCATACATCGTTCTTTC 267113
                            i-  iii      v           v    i v vv          v i
  scaffold270|s       3196 CG-CCAATGCCACGCTACAACCTACGCTCCCAATCCAACATCGTTCTGTT 3244

  scaffold234|s     267114 AGCCATTGCAATGATAGGAGAAGCCCATGTGAGAGGAATGATTGTATCCG 267163
                           i     i                    v iv          iv   v   
  scaffold270|s       3245 GGCCATCGCAATGATAGGAGAAGCCCAAGCCAGAGGAATGACAGTAGCCG 3294

  scaffold234|s     267164 CCGTCATCGACAATGAGACCGGTGACTCTTTGGAATATCGCCACCTCATC 267213
                                        ii v  i  i              i  v  i      
  scaffold270|s       3295 CCGTCATCGACAACAACACTGGCGACTCTTTGGAATACCGACATCTCATC 3344

  scaffold234|s     267214 AAGCATCCAAAATACCAAGAAATCTGGAGTCGCAGCTATGCCAACGAACT 267263
                                      i   v              i              i i  
  scaffold270|s       3345 AAGCATCCAAAGTACAAAGAAATCTGGAGTTGCAGCTATGCCAACAAGCT 3394

  scaffold234|s     267264 CGGCCGCCTCACAAATGGCATCCGCGACATACCAGGCACCAACACAATGC 267313
                             v   v      i          i     v        v  v  v    
  scaffold270|s       3395 CGCCCGACTCACAGATGGCATCCGTGACATTCCAGGCACAAAAACTATGC 3444

  scaffold234|s     267314 AGTACATCCGGAAAAGCGACATCCCAAAAGACCGCCTAAAATCCATCACC 267363
                                        i       v         i     i  i  vi ii  
  scaffold270|s       3445 AGTACATCCGGAAGAGCGACAACCCAAAAGATCGCCTGAAGTCAGTTGCC 3494

  scaffold234|s     267364 TACAGCAAAATCGTTGTCGTCAAACGTCCACAAAAGACAGAAAAAGAACT 267413
                                   i   i             i     i  i vi     i    v
  scaffold270|s       3495 TACAGCAAGATCATTGTCGTCAAACGCCCACAGAAAAAGGAAAAGGAACG 3544

  scaffold234|s     267414 CACACGCCTCACCGTGGTCGGCACTTACATCGACTATCCTGGCAACACCG 267463
                                    i     v        i              v  v       
  scaffold270|s       3545 CACACGCCTTACCGTTGTCGGCACCTACATCGACTATCCGGGAAACACCG 3594

  scaffold234|s     267464 CCGTCCCAACCTCTGATCTCACCACAGCAAAGTTGCTCTTCAACTCAGTC 267513
                                  v     i           v  v                     
  scaffold270|s       3595 CCGTCCCTACCTCCGATCTCACCACCGCCAAGTTGCTCTTCAACTCAGTC 3644

  scaffold234|s     267514 ATATCAACCGCCGGTGCAACCTTCCATGGAGGCGATCTCAAAAATTTCTA 267563
                                v    vi              i     v     v  i  i     
  scaffold270|s       3645 ATATCTACCGATGGTGCAACCTTCCACGGAGGGGATCTAAAGAACTTCTA 3694

  scaffold234|s     267564 CCTCAACACTCCAATGGATTGACCCGAGTACATGAGACTGAAATTTGACC 267613
                                              ii                       v     
  scaffold270|s       3695 CCTCAACACTCCAATGGATCAACCCGAGTACATGAGACTGAAATATGACC 3744

  scaffold234|s     267614 TCATCCATCAAGAAATCATCGAGAAGTACAAACTCGACAGCTACAACGAA 267663
                                 vv   v    v vv  v        v       v  v      i
  scaffold270|s       3745 TCATCCCGCAATAAATAAAAGATAAGTACAACCTCGACACCTTCAACGAG 3794

  scaffold234|s     267664 CACGGATGGATCTACGTGCGCATCGACCTAGGCATGTACAGCTTGCTGCA 267713
                           v    v   i              i              i v  i i   
  scaffold270|s       3795 GACGGCTGGGTCTACGTGCGCATCAACCTAGGCATGTACGGATTACCGCA 3844

  scaffold234|s     267714 AGCAGGCATCCTAGCCAACAAACTCCTTGCAAAACGCTTGGCCAAAGCAG 267763
                                 v                      v      v  i  v     i 
  scaffold270|s       3845 AGCAGGAATCCTAGCCAACAAACTCCTTGAAAAACGATTAGCGAAAGCGG 3894

  scaffold234|s     267764 GTTACTACCAATGCCAACACACTCAAGGACTGTGGCGGCACGTGTGGCGT 267813
                               i                   v      i                  
  scaffold270|s       3895 GTTATTACCAATGCCAACACACTCCAGGACTATGGCGGCACGTGTGGCGT 3944

  scaffold234|s     267814 CCCATCACCTTCTGTCTTGTTGTAGATGACTTCGGCATCAAAACCGTCGG 267863
                             i                 i  v  i                       
  scaffold270|s       3945 CCTATCACCTTCTGTCTTGTCGTCGACGACTTCGGCATCAAAACCGTCGG 3994

  scaffold234|s     267864 CCTCAAACATGCAAAGCACTTGCAGCAGGAACTCGAAATGCATTATGAAT 267913
                           i  v     i  v     i  i     i  i     i v   i  ii   
  scaffold270|s       3995 TCTAAAACACGCCAAGCATTTACAGCAAGAGCTCGAGAAGCACTACAAAT 4044

  scaffold234|s     267914 GCTCAATGGACTGGAAAGGTGAACTGTTCTGCGGCGTACGACTCAACTGG 267963
                                           i  i           i     vvi      i   
  scaffold270|s       4045 GCTCAATGGACTGGAAGGGCGAACTGTTCTGTGGCGTCAAACTCAATTGG 4094

  scaffold234|s     267964 GACTACAAAAACAGGACAGTACGCCTCTCCATGCCCAACTTTGTAAGAAG 268013
                             i  i  i     i                     i   v   iv i  
  scaffold270|s       4095 GATTATAAGAACAGAACAGTACGCCTCTCCATGCCCGACTATGTGCGGAG 4144

  scaffold234|s     268014 CGCGCTACACAAATTTGCACACCCACAACCCGCCCACCCCCAACATTCCC 268063
                           i  i        i  i  v      v    v    iv           i 
  scaffold270|s       4145 TGCACTACACAAGTTCGCCCACCCAAAACCGGCCCGACCCCAACATTCTC 4194

  scaffold234|s     268064 CGTATAAAGCTGCGCCCATCACATACGGATCTACTACACAGGAAAACTTA 268113
                            v  i     i                 v     i     i  i     v
  scaffold270|s       4195 CCTACAAAGCCGCGCCCATCACATACGGCTCTACCACACAAGAGAACTTT 4244

  scaffold234|s     268114 ACCGACGACACACCTTCTCTGTCACCGGACAAAATCAAGTTCATACAACA 268163
                                          i  i     iii    i            v     
  scaffold270|s       4245 ACCGACGACACACCTCCTTTGTCATTAGACAGAATCAAGTTCATCCAACA 4294

  scaffold234|s     268164 AGTGGTAGGTACTTTTCTTTTCTTTGGTCGGGCAGTCGACCCGACACTAG 268213
                                                   i                 i     i 
  scaffold270|s       4295 AGTGGTAGGTACTTTTCTTTTCTTCGGTCGGGCAGTCGACCCAACACTGG 4344

  scaffold234|s     268214 CAGCCGCATCAAGCTCCATAGCCTCCCGCCAAAGCAAAGGAACGGAAGCC 268263
                                    ii                                       
  scaffold270|s       4345 CAGCCGCATTGAGCTCCATAGCCTCCCGCCAAAGCAAAGGAACGGAAGCC 4394

  scaffold234|s     268264 ACTCTGCAGGCAACGAGACAGCTTCTCGACTATGTCGCCACCCATCCCAA 268313
                            iv     v  v   v v     i  i        i              
  scaffold270|s       4395 ATGCTGCACGCCACGCGTCAGCTCCTTGACTATGTTGCCACCCATCCCAA 4444

  scaffold234|s     268314 CCCTTCCATACAATATCTCGCAAGCAATATGATCCTCGCTCTAGACACCG 268363
                              v                                   v  v       
  scaffold270|s       4445 CCCATCCATACAATATCTCGCAAGCAATATGATCCTCGCGCTCGACACCG 4494

  scaffold234|s     268364 ACGGCTCATATCTCTCGGAACTCGGCGGAAAAAGCAGAGCGGCTGCTTAC 268413
                           v               i     v i   i  i        i         
  scaffold270|s       4495 TCGGCTCATATCTCTCAGAACTAGACGGGAAGAGCAGAGCAGCTGCTTAC 4544

  scaffold234|s     268414 ATGTTTCTCACAAAAAAGGACGACCCAGACTTCCATAACGGCGCTGTCCT 268463
                                      v              i           i     v     
  scaffold270|s       4545 ATGTTTCTCACCAAAAAGGACGACCCGGACTTCCATAATGGCGCGGTCCT 4594

  scaffold234|s     268464 CATCCTGTCCAGCATCATCAAACATGTCATGGCTTCAGCATCTGAAACTG 268513
                                 v           i              i     v  v       
  scaffold270|s       4595 CATCCTCTCCAGCATCATTAAACATGTCATGGCCTCAGCTTCGGAAACTG 4644

  scaffold234|s     268514 AAATTGCATCACTCTTCTACGGCTGCAATGAAGCCATTCCACTCCGGATC 268563
                                                       -i i              ii  
  scaffold270|s       4645 AAATTGCATCACTCTTCTACGGCTGCAA-AAGGCCATTCCACTCCGAGTC 4693

  scaffold234|s     268564 ACCCTTGAAGAAATGGAACATCCCCAACCCGGACCTACACCTGTCACCAC 268613
                                i          i      v     i  v  i     v     i  
  scaffold270|s       4694 ACCCTCGAAGAAATGGGACATCCACAACCTGGTCCCACACCGGTCACTAC 4743

  scaffold234|s     268614 TGACAATTCAACAGCCGTTGGACTCACACTCAAAACAATGATTCCAAAGG 268663
                                           i                            v  i 
  scaffold270|s       4744 TGACAATTCAACAGCCATTGGACTCACACTCAAAACAATGATTCCCAAAG 4793

  scaffold234|s     268664 CTTCCAAAAGCATGGACATGCGCTTCCAATTGTTGAAATGCCGACGCGCA 268713
                               v           v   i         v i i        v  v  v
  scaffold270|s       4794 CTTCAAAAAGCATGGAAATGTGCTTCCAATGGCTAAAATGCCGCCGAGCC 4843

  scaffold234|s     268714 CAATCACTTTTCAGGTACCTGTGGGCAAAAGGTACC-AAAACAGAGCTGA 268762
                                   i   v       i               -     v v     
  scaffold270|s       4844 CAATCACTCTTCCGGTACCTATGGGCAAAAGGTACCAAAAACCGTGCTGA 4893

  scaffold234|s     268763 CTATCCCAGCAAACACCACTCAGCAAAACATCACATGCTCATACGTCCCC 268812
                                       i  i                      vv  i   i  v
  scaffold270|s       4894 CTATCCCAGCAAGCATCACTCAGCAAAACATCACATGCAAATGCGTTCCA 4943

  scaffold234|s     268813 GATATGTTCAAGACCTCCTCCCAATCTGAACAAGCGGTTCCTTTCGCCCT 268862
                                  v  i                      i iii   v  i     
  scaffold270|s       4944 GATATGTACAGGACCTCCTCCCAATCTGAACAAACAACTCCATTTGCCCT 4993

  scaffold234|s     268863 TATTCAGCACAACCCATTTATCTAGCTTATGCCCTTAATCCAACATGATT 268912
                            ------   ----------    ----------------   ---    
  scaffold270|s       4994 T------CAC----------TCTA----------------CAA---GATT 5008

  scaffold234|s     268913 ATCATCTCACGGTCAAGATGCCTAAGTCCACCAGCACTGGCGAGGGTGTG 268962
                                     vvi  v    v   v  i             i        
  scaffold270|s       5009 ATCATCTCACTTCCACGATGACTATGTTCACCAGCACTGGCAAGGGTGTG 5058

  scaffold234|s     268963 CAGATCTGGCAGTAGTTACCTACCTACCAGCTTTAGTACCCAGCACTAGC 269012
                                                                           i 
  scaffold270|s       5059 CAGATCTGGCAGTAGTTACCTACCTACCAGCTTTAGTACCCAGCACTAAC 5108

  scaffold234|s     269013 TACCATATCTAGCTAAGCTCACAGCCACATGGACTCCCGGTTATCCAGAT 269062
                                                vi  vi  i       i       v    
  scaffold270|s       5109 TACCATATCTAGCTAAGCTCAAGGCAGCACGGACTCCTGGTTATCAAGAT 5158

  scaffold234|s     269063 CATAGCAGTAGCCATGATCTTTCTAACTTCGCGACCATGACTTCATTAGC 269112
                                          i           v  ii                  
  scaffold270|s       5159 CATAGCAGTAGCCATAATCTTTCTAACGTCATGACCATGACTTCATTAGC 5208

  scaffold234|s     269113 TTAGTCTAGCATCTTATCAGCA 269134
                                   v    v        
  scaffold270|s       5209 TTAGTCTACCATCGTATCAGCA 5230

Matrix = 20p43g.matrix
Kimura (with divCpGMod) = 13.71
Transitions / transversions = 1.38 (207/150)
Gap_init rate = 0.02 (67 / 2717), avg. gap size = 1.01 (68 / 67)


9165 4.59 1.16 0.53 scaffold234|size301731 269135 270250 (30979) rnd-1_family-216#Unknown 2737 3859 (2301) m_b2197s001i12 76580

  scaffold234|s     269135 TTGAGGTGACTGCAACCAGCAGTGTGATGCAAAATACTGAGCAAGGAATA 269184
                                i          v                                 
  rnd-1_family-       2737 TTGAGATGACTGCAACGAGCAGTGTGATGCAAAATACTGAGCAAGGAATA 2786

  scaffold234|s     269185 TCTATTGAGAACGATAACTTTGTATGGAATAAAGGAGCGTGGCTTAGTTT 269234
                                 i        i                      v           
  rnd-1_family-       2787 TCTATTAAGAACGATGACTTTGTATGGAATAAAGGAGCTTGGCTTAGTTT 2836

  scaffold234|s     269235 CCTGGCTAGCATTGAGGACCAGCAAGAGTACTTAGGTCCACTGACCTTAA 269284
                                                                             
  rnd-1_family-       2837 CCTGGCTAGCATTGAGGACCAGCAAGAGTACTTAGGTCCACTGACCTTAA 2886

  scaffold234|s     269285 TCTGGTAACTACAGATTTTAGGTGGCTTCACTTGTCTGAAACGTTATAGC 269334
                                   v                           i          v  
  rnd-1_family-       2887 TCTGGTAAGTACAGATTTTAGGTGGCTTCACTTGTCCGAAACGTTATTGC 2936

  scaffold234|s     269335 AGCTAATATTTATCCTGAACACCTGCAGGGAGGCTAGAGATGAAAATTCT 269384
                                                                   i         
  rnd-1_family-       2937 AGCTAATATTTATCCTGAACACCTGCAGGGAGGCTAGAGACGAAAATTCT 2986

  scaffold234|s     269385 ATACAGGATCCAAAATTGATCCTATGGGCAATGAGAAAATGCCAAATGTA 269434
                                           i                                 
  rnd-1_family-       2987 ATACAGGATCCAAAATCGATCCTATGGGCAATGAGAAAATGCCAAATGTA 3036

  scaffold234|s     269435 CAGTGAAGGAAAGATTAGGCTGCTTCATAAACTTACAGGCATGGAATTTC 269484
                            v                                                
  rnd-1_family-       3037 CCGTGAAGGAAAGATTAGGCTGCTTCATAAACTTACAGGCATGGAATTTC 3086

  scaffold234|s     269485 TGAATATAGGGAATATGTGACTGTGTTTACTCGGCCTGATTGGTATAAAG 269534
                                 --         i v    v               i         
  rnd-1_family-       3087 TGAATA--GGGAATATGCGTCTGTTTTTACTCGGCCTGATCGGTATAAAG 3134

  scaffold234|s     269535 GTTATCATGTTTTTCAAAAGAAGTCAGAAGTCGAAGATAGATTTAGATCA 269584
                                                                             
  rnd-1_family-       3135 GTTATCATGTTTTTCAAAAGAAGTCAGAAGTCGAAGATAGATTTAGATCA 3184

  scaffold234|s     269585 GGAGAACCTTTGTCCCGTTTCTGCCTAGATGGTGATTGCAATGAAGTCCA 269634
                                          i i   i                            
  rnd-1_family-       3185 GGAGAACCTTTGTCCTGCTTCCGCCTAGATGGTGATTGCAATGAAGTCCA 3234

  scaffold234|s     269635 TGTTGCATTCACTAGAGGAGAACCAGAACAAAGAGGAGATGAACACGAAG 269684
                                                                             
  rnd-1_family-       3235 TGTTGCATTCACTAGAGGAGAACCAGAACAAAGAGGAGATGAACACGAAG 3284

  scaffold234|s     269685 GCACTTTCCTATCATTTTGCTATCACACATCACAAATGTACACTCATGAG 269734
                           v            i   i             i                  
  rnd-1_family-       3285 TCACTTTCCTATCGTTTCGCTATCACACATCGCAAATGTACACTCATGAG 3334

  scaffold234|s     269735 ACAGGAATGCAGTTCTGTAGATTTGAGTGTACCAATGAGGTTTCATCGGT 269784
                                                           i                 
  rnd-1_family-       3335 ACAGGAATGCAGTTCTGTAGATTTGAGTGTACTAATGAGGTTTCATCGGT 3384

  scaffold234|s     269785 TAGAAAAACCAGCTTGAATGTATTGGATTATGCACTCATGTTACCCTATT 269834
                            ?                                                
  rnd-1_family-       3385 TNGAAAAACCAGCTTGAATGTATTGGATTATGCACTCATGTTACCCTATT 3434

  scaffold234|s     269835 CAAAGATGGGAATTCCATTCCAAAGGCAGTTTACTCTGGTGTATTCTGAT 269884
                                     vv                                      
  rnd-1_family-       3435 CAAAGATGGGTTTTCCATTCCAAAGGCAGTTTACTCTGGTGTATTCTGAT 3484

  scaffold234|s     269885 TGAGAGGTTCTTTTGTGTGATAACAGTGATTCTAATAACAACAAGGGACC 269934
                             i                          ii  i       i        
  rnd-1_family-       3485 TGGGAGGTTCTTTTGTGTGATAACAGTGACCCTGATAACAATAAGGGACC 3534

  scaffold234|s     269935 TGTCTCAGTGCATTTGCCTCTGTTCGCAGATATATTCTCTTAGGGAAATA 269984
                                                     v    i                  
  rnd-1_family-       3535 TGTCTCAGTGCATTTGCCTCTGTTCGAAGATGTATTCTCTTAGGGAAATA 3584

  scaffold234|s     269985 TTATATTTGTAAGTGGTAGGACAAGTAACATGATTACGAGTTGCGTAGGA 270034
                                      i      i            i                  
  rnd-1_family-       3585 TTATATTTGTAGGTGGTAAGACAAGTAACATAATTACGAGTTGCGTAGGA 3634

  scaffold234|s     270035 ATCAATATAAAACACGTGGACACATGTGCCAAAATTTCAGCCCCACCGTG 270084
                                  i   ?       v                              
  rnd-1_family-       3635 ATCAATACAAANCACGTGGCCACATGTGCCAAAATTTCAGCCCCACCGTG 3684

  scaffold234|s     270085 TACATAACTACCTAAATTAT-TACGGTATTGTAGTCACCCAACACCGACA 270133
                              ---   i     vv  i-   -                  i  i   
  rnd-1_family-       3685 TAC---ACTGCCTAATGTACGTAC-GTATTGTAGTCACCCAACGCCAACA 3730

  scaffold234|s     270134 CATAATGTT--CTCAAAAAATAACATTGTTAACCAGCCTGCTCGTAGGGT 270181
                             i  vi  --v       v          ?                   
  rnd-1_family-       3731 CACAAAATTAGATCAAAAATTAACATTGTTNACCAGCCTGCTCGTAGGGT 3780

  scaffold234|s     270182 CTCCGC-C---------GCCATCGCCACACTCACCATGGGAAAATGTTTC 270221
                                 - ---------                  i  ?           
  rnd-1_family-       3781 CTCCGCGCAGCTCCGCAGCCATCGCCACACTCACCGTGNGAAAATGTTTC 3830

  scaffold234|s     270222 ACTCCATGGAAGGCAGCATCAAAATTACA 270250
                                           i   i        
  rnd-1_family-       3831 ACTCCATGGAAGGCAGTATCGAAATTACA 3859

Matrix = 20p43g.matrix
Kimura (with divCpGMod) = 3.65
Transitions / transversions = 2.00 (34/17)
Gap_init rate = 0.01 (10 / 1115), avg. gap size = 1.90 (19 / 10)


23565 6.11 0.50 1.91 scaffold234|size301731 270244 273266 (27963) C rnd-5_family-1738#LINE/R1 (9440) 6849 3869 m_b2197s001i13 76581

  scaffold234|s     270244 AATTACACTGCACACCCTATCGTGGCAATTTAAGAACGGTCCACCGCCCA 270293
                             v i           v?        i                       
C rnd-5_family-       6849 AAATGCACTGCACACCANATCGTGGCGATTTAAGAACGGTCCACCGCCCA 6800

  scaffold234|s     270294 GCTCCGACGTCATCAAAGAGCAATAAATGATGGAAAATGATAATGCTATA 270343
                           v          i                                      
C rnd-5_family-       6799 TCTCCGACGTCGTCAAAGAGCAATAAATGATGGAAAATGATAATGCTATA 6750

  scaffold234|s     270344 CAAACTGTTACCTTGTGGTGAGTGCAATAAGAGAGTGTGTAGTACAGCGG 270393
                             ?i           --                      v        i 
C rnd-5_family-       6749 CANGCTGTTACCTTG--GTGAGTGCAATAAGAGAGTGTGGAGTACAGCAG 6702

  scaffold234|s     270394 GTGGGCACAGTACAAAAGAATTCTCACCAGTCATCTCAATGTGGGCATAC 270443
                                                       ii  i                 
C rnd-5_family-       6701 GTGGGCACAGTACAAAAGAATTCTCACCGATCGTCTCAATGTGGGCATAC 6652

  scaffold234|s     270444 AGCGATGCTGAAACTAAGATAAGTAGAGAAGGGGCAAGATATCAACTTCC 270493
                                          v                  i               
C rnd-5_family-       6651 AGCGATGCTGAAACTCAGATAAGTAGAGAAGGGGTAAGATATCAACTTCC 6602

  scaffold234|s     270494 CAGCGATGTAGCCAAACTCTCCTTTTTTGTTACGCTATGTCTCGACAACA 270543
                                             i        ii                ?ii i
C rnd-5_family-       6601 CAGCGATGTAGCCAAACTTTCCTTTTTCATTACGCTATGTCTCGANGGCG 6552

  scaffold234|s     270544 AAGACATTGAAGATGGGGGTGATACGGACCGAAATAATGGCAATGGCGGG 270593
                                              i                 v            
C rnd-5_family-       6551 AAGACATTGAAGATGGGGGCGATACGGACCGAAATAAAGGCAATGGCGGG 6502

  scaffold234|s     270594 GAGGTAGTGCATGAGATTCCGCTCCATGCAATTAACTCAGTTGTTTTGGC 270643
                                     i                                       
C rnd-5_family-       6501 GAGGTAGTGCGTGAGATTCCGCTCCATGCAATTAACTCAGTTGTTTTGGC 6452

  scaffold234|s     270644 CGAGATCGTGAAATATATGGAGTATTACAAACAAGACCCGAGTGAGTTTT 270693
                                                                            i
C rnd-5_family-       6451 CGAGATCGTGAAATATATGGAGTATTACAAACAAGACCCGAGTGAGTTTC 6402

  scaffold234|s     270694 TTCCCACTCTTTGTTAAAGACAATATTACGGACATTGAACATTGAAA-CG 270742
                            -      i  i   vi         vv i                 -  
C rnd-5_family-       6401 T-CCCACTTTTCGTTCGAGACAATATATCAGACATTGAACATTGAAAGCG 6353

  scaffold234|s     270743 CTTGCTTACAAGTTGATGATGTTATTATCTTCTAAAGTGCAAAAAATCAT 270792
                                    i         i      i             i       i 
C rnd-5_family-       6352 CTTGCTTACGAGTTGATGACGTTATTGTCTTCTAAAGTGCGAAAAATCGT 6303

  scaffold234|s     270793 CATCCCCTTTACATCTTCGAGAATACGCAATTTTGTTCAGGAGCAGGAGG 270842
                             i         v               i    i     i   ------ 
C rnd-5_family-       6302 CACCCCCTTTACCTCTTCGAGAATACGCGATTTCGTTCAAGAG------G 6259

  scaffold234|s     270843 AGTATGCTCTAATGGTTAATGTAGACCGAAACTGAAACGCTCTGGTTGAA 270892
                                        v   i i            ------      v     
C rnd-5_family-       6258 AGTATGCTCTAATTGTTGACGTAGACCGAAAC------GCTCTGTTTGAA 6215

  scaffold234|s     270893 CTGCATGCTGCGGCGGACTTCTTGGGAATTCAACCGTTGCTGGAGCTGAC 270942
                                                  i                          
C rnd-5_family-       6214 CTGCATGCTGCGGCGGACTTCTTAGGAATTCAACCGTTGCTGGAGCTGAC 6165

  scaffold234|s     270943 CAGCTTAGCAGTTTTATTGCATTACATGTGGGTGGGTGTATATATTTATC 270992
                                               i                             
C rnd-5_family-       6164 CAGCTTAGCAGTTTTATTGCGTTACATGTGGGTGGGTGTATATATTTATC 6115

  scaffold234|s     270993 TAACTTTGGACGGAACTGTGACAAGTTGCAACTCAATTCATCCTTCATTA 271042
                               ?                   ?v   i           v        
C rnd-5_family-       6114 TAACNTTGGACGGAACTGTGACAANATGCGACTCAATTCATACTTCATTA 6065

  scaffold234|s     271043 CTTGACAACTAGGACAAATCTCCAGAG-ATATTCAAAGAGTATTCAAACA 271091
                               i    -                 -                  ?   
C rnd-5_family-       6064 CTTGGCAAC-AGGACAAATCTCCAGAGGATATTCAAAGAGTATTCANACA 6016

  scaffold234|s     271092 TTGACGGTGTGATGTAATCATGATTCTTGGAACTTCAACCATTGATGGAG 271141
                                         v                     i   v         
C rnd-5_family-       6015 TTGACGGTGTGATGAAATCATGATTCTTGGAACTTCGACCTTTGATGGAG 5966

  scaffold234|s     271142 TTAATCACTGGAACACAACATTGTGGAAACATATGACTTCTTGGAACTTT 271191
                                                          v                  
C rnd-5_family-       5965 TTAATCACTGGAACACAACATTGTGGAAACAAATGACTTCTTGGAACTTT 5916

  scaffold234|s     271192 AACCTTTGGAGCTGACTAGCAAGGCTATTATTTGCC-AAACACTCTGACT 271240
                                                        i      -   i -       
C rnd-5_family-       5915 AACCTTTGGAGCTGACTAGCAAGGCTATTGTTTGCCGAAATA-TCTGACT 5867

  scaffold234|s     271241 GACCATTGTTAGCATTACATAGAAAATGAATAAAAAACTCCACATGTAGC 271290
                                     i                i   i                v 
C rnd-5_family-       5866 GACCATTGTTGGCATTACATAGAAAATAAATGAAAAACTCCACATGTACC 5817

  scaffold234|s     271291 AAATTACAAATCTGAACATAAATGGAAGACTTTACTTGTTAAACTGACAG 271340
                                              iv                             
C rnd-5_family-       5816 AAATTACAAATCTGAACATGTATGGAAGACTTTACTTGTTAAACTGACAG 5767

  scaffold234|s     271341 AAATAATCATCGAGCCAGGGACATTTCT--------ACCTTTGCTCGACT 271382
                                v                  v   --------              
C rnd-5_family-       5766 AAATACTCATCGAGCCAGGGACATATCTTTATTGCAACCTTTGCTCGACT 5717

  scaffold234|s     271383 AATCCAGTGCTGTACATCCTGTTCCTGGTATCGGTCATGAAAATTATCAG 271432
                                 ii  i                      ?                
C rnd-5_family-       5716 AATCCAACGCCGTACATCCTGTTCCTGGTATCGNTCATGAAAATTATCAG 5667

  scaffold234|s     271433 CATCATTTTTAGGGTGATCTCCCATAGTCTTCAACAACAATTTTGGATGT 271482
                             i                                    v          
C rnd-5_family-       5666 CACCATTTTTAGGGTGATCTCCCATAGTCTTCAACAACATTTTTGGATGT 5617

  scaffold234|s     271483 CGACCCCAGTAAGTAATTAAGTCTTTAGGAGTATTCGAATGGAGTGCCTC 271532
                                                                             
C rnd-5_family-       5616 CGACCCCAGTAAGTAATTAAGTCTTTAGGAGTATTCGAATGGAGTGCCTC 5567

  scaffold234|s     271533 TAGCAATCCAAAGATGTTTACATCCCTACCAATGTTTTCATTCACAATCT 271582
                                              v            i v               
C rnd-5_family-       5566 TAGCAATCCAAAGATGTTTTCATCCCTACCAACGATTTCATTCACAATCT 5517

  scaffold234|s     271583 CATCAATGGAAAAGTTCCAAGCGACCAGTATCCATGTTTTGACCAACTTC 271632
                                        ?    v                    i    i     
C rnd-5_family-       5516 CATCAATGGAAAANTTCCTAGCGACCAGTATCCATGTTTCGACCGACTTC 5467

  scaffold234|s     271633 AGTGACGGGGTTTCCTTCGCTGATTTCTCACATTCCTGGATCAGGTTGTC 271682
                                     v    v         ? v        i       v     
C rnd-5_family-       5466 AGTGACGGGGATTCCATCGCTGATTNCGCACATTCCCGGATCAGTTTGTC 5417

  scaffold234|s     271683 GTATGATGTCTTGGTGTCTGCGTTTGCTAATTGTCTCCAATTTAAACAAC 271732
                               i         i                           v       
C rnd-5_family-       5416 GTATAATGTCTTGGCGTCTGCGTTTGCTAATTGTCTCCAATTAAAACAAC 5367

  scaffold234|s     271733 ATGGTTTGGACTTGGAACGTATCATCAAGGTACTATAAGCTCTGGCCATA 271782
                           i     i         i                                 
C rnd-5_family-       5366 GTGGTTCGGACTTGGAGCGTATCATCAAGGTACTATAAGCTCTGGCCATA 5317

  scaffold234|s     271783 TTGCATTCCTTTGCCTCTTCATCCCATGATATGATCTCAATCAATTCGTC 271832
                                                            vv               
C rnd-5_family-       5316 TTGCATTCCTTTGCCTCTTCATCCCATGATATGCACTCAATCAATTCGTC 5267

  scaffold234|s     271833 TTTGTTGTCTTCCATTGGGGTAACAAGCATCCATTCATCGCAATTGAGCT 271882
                             i  i       i i        ?                        v
C rnd-5_family-       5266 TTCGTCGTCTTCCGTCGGGGTAACNAGCATCCATTCATCGCAATTGAGCG 5217

  scaffold234|s     271883 TTGTCATCTTTTCTTGCCTAAGGTTTTCTCCTGCTTGTTCACTCAATAAT 271932
                                                         iv                  
C rnd-5_family-       5216 TTGTCATCTTTTCTTGCCTAAGGTTTTCTCTGGCTTGTTCACTCAATAAT 5167

  scaffold234|s     271933 CATTGTCTTCTGTCGCGGCTGAGAAAAGACCAGTCTAAGTGTGGTCGCAG 271982
                            i        i       i                i         v    
C rnd-5_family-       5166 CGTTGTCTTCCGTCGCGGTTGAGAAAAGACCAGTCCAAGTGTGGTAGCAG 5117

  scaffold234|s     271983 TTGTCAGAGCATATCTTCCACTGGTAAATAATATTCTGATTCTGAGGACG 272032
                                i               v      v i                i  
C rnd-5_family-       5116 TTGTCGGAGCATATCTTCCACGGGTAAAAAGTATTCTGATTCTGAGGGCG 5067

  scaffold234|s     272033 GTCTGCAGTGGGAAACCACTGACCAGAACAGTTGTGGCATCATCTGAGCA 272082
                                                       i                     
C rnd-5_family-       5066 GTCTGCAGTGGGAAACCACTGACCAGAATAGTTGTGGCATCATCTGAGCA 5017

  scaffold234|s     272083 ATTGCAATGGGGCACAAAAGTTCCTTTCCGGTATCAATCACGTTTTTGTT 272132
                                i       i      -----    -------------   ii v 
C rnd-5_family-       5016 ATTGCGATGGGGCGCAAAAG-----TTCC-------------TTTCCGGT 4985

  scaffold234|s     272133 GTCATCTTTCGTTATCATCGTCGTAATTATCATCATCATCAGTTTTGCTC 272182
                           i   ---------    ----   --  ------- ii ii         
C rnd-5_family-       4984 ATCA---------ATCA----CGT--TT-------TTGTTGGTTTTGCTC 4957

  scaffold234|s     272183 ATGTACGCATTCTCAATGATTCTCTTTATAATGTCCAGTTGTAAAACGCT 272232
                                v             iv                  v     i    
C rnd-5_family-       4956 ATGTAAGCATTCTCAATGACACTCTTTATAATGTCCAGTGGTAAAGCGCT 4907

  scaffold234|s     272233 GACTCTGTCAACGTACTGCCCTCCCTTCTTCGACATCTCTTTTCCATAAG 272282
                                    i                                        
C rnd-5_family-       4906 GACTCTGTCGACGTACTGCCCTCCCTTCTTCGACATCTCTTTTCCATAAG 4857

  scaffold234|s     272283 TAATTTGGTGCGACACACAATGATCTTCTCTTCTTTGGTGGAATGTTGAT 272332
                                                                         i   
C rnd-5_family-       4856 TAATTTGGTGCGACACACAATGATCTTCTCTTCTTTGGTGGAATGTCGAT 4807

  scaffold234|s     272333 CCCAACACTGTTCCGGCATCAACATCGACACTCTTCACAGGGGCCATAAA 272382
                                                                             
C rnd-5_family-       4806 CCCAACACTGTTCCGGCATCAACATCGACACTCTTCACAGGGGCCATAAA 4757

  scaffold234|s     272383 GAACTGACCAAGTGTTACAGCATGTACATGAGAGTGTGCCCGGGAAATTT 272432
                                          ii           i   v       i     ?   
C rnd-5_family-       4756 GAACTGACCAAGTGTCGCAGCATGTACACGAGCGTGTGCCTGGGAANTTT 4707

  scaffold234|s     272433 CCTGCATATTTGCCGGGGCCTTTTTGTATACTGCTCGTATTTGCTTGAAC 272482
                                         i   v v     i                       
C rnd-5_family-       4706 CCTGCATATTTGCCAGGGACATTTTGCATACTGCTCGTATTTGCTTGAAC 4657

  scaffold234|s     272483 GGTTTCCCACCACTACCCCTGTTGAAAGCCTGAACTAAGAACAATGATAG 272532
                                      i                              i i    v
C rnd-5_family-       4656 GGTTTCCCACCGCTACCCCTGTTGAAAGCCTGAACTAAGAACGACGATAT 4607

  scaffold234|s     272533 GTCATCCGTGCTATTTAAAACGAGAGTAGATCTTTTTGGTTGTAATGGAT 272582
                                       v                                     
C rnd-5_family-       4606 GTCATCCGTGCTCTTTAAAACGAGAGTAGATCTTTTTGGTTGTAATGGAT 4557

  scaffold234|s     272583 TTCTTTTTCCTGTGGGGTAAGAAGTTGTATGGTCCGATATTCTATGGTCG 272632
                                        ?      i                          i  
C rnd-5_family-       4556 TTCTTTTTCCTGTNGGGTAAAAAGTTGTATGGTCCGATATTCTATGGCCG 4507

  scaffold234|s     272633 AATCCTTCTGTCTTGCTCTCTTTTGGAGATAGAT-ATCGGATTTAGCGGT 272681
                                          v       v          -         v     
C rnd-5_family-       4506 AATCCTTCTGTCTTGATCTCTTTAGGAGATAGATTATCGGATTTCGCGGT 4457

  scaffold234|s     272682 TTTGGAAACATCGTCGCCGTCTGATAAGCGATAGCCTGGTCCACGTATCT 272731
                                         i                             v    i
C rnd-5_family-       4456 TTTGGAAACATCGTTGCCGTCTGATAAGCGATAGCCTGGTCCACTTATCC 4407

  scaffold234|s     272732 GTATTTTTGATGAGGATACTTTCTTTTGTTTGATCGGATTATGTTTGATC 272781
                                  i                  i i      i          v   
C rnd-5_family-       4406 GTATTTTCGATGAGGATACTTTCTTTCGCTTGATCAGATTATGTTTCATC 4357

  scaffold234|s     272782 AGTGCGTCTTGGGCCTTGAGTGCATCCTTAAAGGAAGACTTTGCAACCTC 272831
                            v                                          i     
C rnd-5_family-       4356 ATTGCGTCTTGGGCCTTGAGTGCATCCTTAAAGGAAGACTTTGCGACCTC 4307

  scaffold234|s     272832 GGCTGCTTTTCTCTTTGGTTGAAGTTGTGTTTCTTTACGACGTATGCGGA 272881
                                          i   i              i               
C rnd-5_family-       4306 GGCTGCTTTTCTCTTCGGTCGAAGTTGTGTTTCTCTACGACGTATGCGGA 4257

  scaffold234|s     272882 CAATTACATTTTTGTTGGATCGCAAGGGCAAATCTCCAACAACATGCTTC 272931
                                       i                                 ?   
C rnd-5_family-       4256 CAATTACATTTTCGTTGGATCGCAAGGGCAAATCTCCAACAACATGNTTC 4207

  scaffold234|s     272932 CCCGTTATATCAAGCTGTTTTGGAGGAAATCCGACCATAAGCTCAGGGCG 272981
                                          v                v               vv
C rnd-5_family-       4206 CCCGTTATATCAAGCAGTTTTGGAGGAAATCCTACCATAAGCTCAGGGAT 4157

  scaffold234|s     272982 AAAATTTGCTCTGTCTTTTCTTTTGACTTTGAATCCATCAAGAATCATTT 273031
                                          v                       i          
C rnd-5_family-       4156 AAAATTTGCTCTGTCATTTCTTTTGACTTTGAATCCATCGAGAATCATTT 4107

  scaffold234|s     273032 CATTCATCATATCTTTGGGTGTGTTTTTTTCTAATTGCAGCTCTAGCGTT 273081
                                 v       vv       i  v                       
C rnd-5_family-       4106 CATTCAACATATCTAGGGGTGTGCTTGTTTCTAATTGCAGCTCTAGCGTT 4057

  scaffold234|s     273082 ATTGGTAGAGTTGCAGACTTGTTTCCCCAGCCCTTGGGAGTGGTGCCTGA 273131
                             i                          v                    
C rnd-5_family-       4056 ATCGGTAGAGTTGCAGACTTGTTTCCCCATCCCTTGGGAGTGGTGCCTGA 4007

  scaffold234|s     273132 GAATTTCATTTTCAACATGCTGTTTGTCACCATGGTGGAACATTATTTGT 273181
                                 i          i      i   v                     
C rnd-5_family-       4006 GAATTTTATTTTCAACACGCTGTTCGTCTCCATGGTGGAACATTATTTGT 3957

  scaffold234|s     273182 TGGAGAGAAGAGGAAGACCCTCATTCGACATTTCATTATTGTTTTGGGGT 273231
                                     v           i      iv   i          v    
C rnd-5_family-       3956 TGGAGAGAAGCGGAAGACCCTCGTTCGACGGTTCGTTATTGTTTTTGGGT 3907

  scaffold234|s     273232 TTTCCTGTGTG---TGGTTGATCATCAAGAGTATGATG 273266
                                      ---         i              
C rnd-5_family-       3906 TTTCCTGTGTGTGGTGGTTGATCGTCAAGAGTATGATG 3869

Matrix = 20p43g.matrix
Kimura (with divCpGMod) = 4.43
Transitions / transversions = 1.74 (115/66)
Gap_init rate = 0.02 (63 / 3022), avg. gap size = 1.14 (72 / 63)


597 8.34 1.18 1.18 scaffold234|size301731 273282 273366 (27863) rnd-5_family-4228#Unknown 1 85 (0) m_b2197s001i15 76582

  scaffold234|s     273282 ATACAAGAGGTTGCGCGAGAGTGAGATCCCACTGTACAAAGGAATAAGTA 273331
                             v i      i                  i i                 
  rnd-5_family-          1 ATCCGAGAGGTCGCGCGAGAGTGAGATCCCGCCGTACAAAGGAATAAGTA 50

  scaffold234|s     273332 CAAATTATGTAGACACAC-GTGCCAAAATTTCAGCC 273366
                                       v     -  i  -           
  rnd-5_family-         51 CAAATTATGTAGCCACACGGTACC-AAATTTCAGCC 85

Matrix = 20p43g.matrix
Kimura (with divCpGMod) = 4.16
Transitions / transversions = 2.50 (5/2)
Gap_init rate = 0.02 (2 / 84), avg. gap size = 1.00 (2 / 2)


729 26.85 5.26 1.96 scaffold234|size301731 273583 273829 (27400) C genome_8_12320#DNA (0) 1257 1003 m_b2197s001i16 76583

  scaffold234|s     273583 GAGTGTACATGTTTTTGCTAGTTGTTAGCAGCTGACTTCAACTTTTTGAG 273632
                                 v         vvv v   iv    i ii    i  v   v v  
C genome_8_1232       1257 GAGTGTCCATGTTTTTTAAATTTGCGAGCAACCAACTTTAAATTTGTTAG 1208

  scaffold234|s     273633 TCGTTATACCTTTTTGTCTG----ATGTCACCAGACCAGCAAAGTGACCT 273678
                             i  v  i  i ii--  i----  i     i v  i  i      v  
C genome_8_1232       1207 TCATTTTATCTCTCC--CTAGAGAATATCACCGGTCCGGCGAAGTGAACT 1160

  scaffold234|s     273679 AACA--TTTAAAAGAA----AGCTAACAAATTCCATCTAATTTCTTAGCA 273722
                               -- v     i v---- i          iv   v     v      
C genome_8_1232       1159 AACAAATATAAAAAACGTTCAACTAACAAATTTGATCAAATTTGTTAGCA 1110

  scaffold234|s     273723 ACTTAACAAATTTGATGGTTGCGTGCAAGTCATATGTTATACCAAGTTCC 273772
                                           i     vi      vi  v vv    ii i    
C genome_8_1232       1109 ACTTAACAAATTTGATAGTTGCTCGCAAGTGGTAGGAGATACTGAATTCC 1060

  scaffold234|s     273773 TTCCATAGATTAATATTCTTTAG---GATTGAGTTATAGTCCACAATTTT 273819
                            i  i   --- ii   i   v ---v ii i   i   i  v v     
C genome_8_1232       1059 TCCCGTAG---AGCATTTTTTTGCCTCACCGGGTTGTAGCCCCCCATTTT 1013

  scaffold234|s     273820 TGCCTGTTAA 273829
                            ii iii   
C genome_8_1232       1012 TATCCACTAA 1003

Matrix = 20p43g.matrix
Kimura (with divCpGMod) = 29.76
Transitions / transversions = 1.50 (39/26)
Gap_init rate = 0.04 (9 / 246), avg. gap size = 2.00 (18 / 9)


313 25.16 1.64 8.77 scaffold234|size301731 274171 274292 (26937) C genome_8_12320#DNA (1140) 117 4 m_b2197s001i17 76584

  scaffold234|s     274171 AAACATGGACACAAAAGAATCAAAATTTGCAAGTTTGAACTTTGTTTATG 274220
                            i           v  i i  i v      i v  i   v      vi  
C genome_8_1232        117 AGACATGGACACACAAAAGTCGACATTTGCGACTTCGAAATTTGTTAGTG 68

  scaffold234|s     274221 ACTCGTAGTCAGACAAGATAAGAGAACTTATTAATCTGCAGTTGATT-AC 274269
                             iiv  v  v   ----------    v iv   i   v  i v i-  
C genome_8_1232         67 ACCTCTACTCCGAC----------AACTAACAAATTTGCCGTCGCTCAAC 28

  scaffold234|s     274270 TAACCAATAT-AAAAACATGGGCA 274292
                               v  v  -          i  
C genome_8_1232         27 TAACAAAAATCAAAAACATGGACA 4

Matrix = 20p43g.matrix
Kimura (with divCpGMod) = 25.80
Transitions / transversions = 1.00 (14/14)
Gap_init rate = 0.10 (12 / 121), avg. gap size = 1.00 (12 / 12)


355 27.19 2.63 0.00 scaffold234|size301731 274292 274405 (26824) genome_8_12320#DNA 1141 1257 (0) m_b2197s001i18 76585

  scaffold234|s     274292 AATGTCATTTGTAAGTGTTAGCTCACTTTGCAAGTCCACTGATGTCAGCA 274341
                             i  iv   i  vv      i      i  vi v  iv    i ivv v
  genome_8_1232       1141 AACGTTTTTTATATTTGTTAGTTCACTTCGCCGGACCGGTGATATTCTCT 1190

  scaffold234|s     274342 AA--AGAAATAAAATGACTAACAA-TTTGCCATTGGTCCCTAACAAATAT 274388
                            i--   i                -   ivvi     iv  vi     v 
  genome_8_1232       1191 AGGGAGAGATAAAATGACTAACAAATTTAAAGTTGGTTGCTCGCAAATTT 1240

  scaffold234|s     274389 CAAAAACATGGACATTC 274405
                           v             i  
  genome_8_1232       1241 AAAAAACATGGACACTC 1257

Matrix = 20p43g.matrix
Kimura (with divCpGMod) = 27.91
Transitions / transversions = 1.07 (16/15)
Gap_init rate = 0.02 (2 / 113), avg. gap size = 1.50 (3 / 2)


260 8.82 0.00 0.00 scaffold234|size301731 274638 274671 (26558) genome_3_19411#DNA 3 36 (356) m_b2197s001i19 76586

  scaffold234|s     274638 GATGGCTATATACAATAGGAGCACAATATATCCT 274671
                             i                     v  i      
  genome_3_1941          3 GACGGCTATATACAATAGGAGCACTATGTATCCT 36

Matrix = 20p43g.matrix
Kimura (with divCpGMod) = 6.46
Transitions / transversions = 2.00 (2/1)
Gap_init rate = 0.00 (0 / 33), avg. gap size = 0.0 (0 / 0)


252 0.00 0.00 0.00 scaffold234|size301731 274779 274808 (26421) C rnd-1_family-91#Unknown (0) 69 40 m_b2197s001i20 76587

  scaffold234|s     274779 TATCAAGATTTTTTCAAAATCTTAGTTGTG 274808
                                                         
C rnd-1_family-         69 TATCAAGATTTTTTCAAAATCTTAGTTGTG 40

Matrix = 20p43g.matrix
Kimura (with divCpGMod) = 0.00
Transitions / transversions = 1.00 (0/0)
Gap_init rate = 0.00 (0 / 29), avg. gap size = 0.0 (0 / 0)


5798 3.02 1.00 0.28 scaffold234|size301731 274801 275498 (25731) C rnd-1_family-299#Unknown (223) 5253 4551 m_b2197s001i21 76588

  scaffold234|s     274801 TAGTTGTGCCCCTAACTATAGATTCTAACTATAAGTCAACTATAGATCGC 274850
                                 v                                        i  
C rnd-1_family-       5253 TAGTTGGGCCCCTAACTATAGATTCTAACTATAAGTCAACTATAGATTGC 5204

  scaffold234|s     274851 GGTCAGAACTGAAAAAACAACTCCGACCAAGGGTAGGAGTACCGTTT-GA 274899
                               i           i            i?                -  
C rnd-1_family-       5203 GGTCGGAACTGAAAAAGCAACTCCGACCAGNGGTAGGAGTACCGTTTTGA 5154

  scaffold234|s     274900 GTACTCCTTTGTTCT--CAAAAATGTAATTTTATCATTTTCGATTCTGCA 274947
                                      i  i--      i-          i         i    
C rnd-1_family-       5153 GTACTCCTTTGCTCCAGCAAAAAC-TAATTTTATCGTTTTCGATTTTGCA 5105

  scaffold234|s     274948 TTGGTAGGAGTTTCACGAAACTTCTTTGTTTGAACAAATTCTATTTTTGC 274997
                                                                 ?           
C rnd-1_family-       5104 TTGGTAGGAGTTTCACGAAACTTCTTTGTTTGAACAAANTCTATTTTTGC 5055

  scaffold234|s     274998 CTACTT-GAGTTGTAGAAATGAGGGACTACCTGAAATCCGGCAGATTAGA 275046
                                 -                                           
C rnd-1_family-       5054 CTACTTCGAGTTGTAGAAATGAGGGACTACCTGAAATCCGGCAGATTAGA 5005

  scaffold234|s     275047 ATCCAGCTTCATACAAAGTGTATTTTTAATACTGAAAATTATGCGAGCGA 275096
                                          i   v                              
C rnd-1_family-       5004 ATCCAGCTTCATACAGAGTTTATTTTTAATACTGAAAATTATGCGAGCGA 4955

  scaffold234|s     275097 ATTGATCCTGTACCAATCCGGTACAAATCCG-CCATCTGATACTTCACGC 275145
                                   v    v                 -                 i
C rnd-1_family-       4954 ATTGATCCGGTACAAATCCGGTACAAATCCGGCCATCTGATACTTCACGT 4905

  scaffold234|s     275146 GTATGAACAGGATTTGAACAGGACCTGTAGTGTCAAAGCCGGTATTCAAC 275195
                           -                                                 
C rnd-1_family-       4904 -TATGAACAGGATTTGAACAGGACCTGTAGTGTCAAAGCCGGTATTCAAC 4856

  scaffold234|s     275196 CAATCACATGAAAAAGTTGTGGAATAGAACAGTAGACTCACATTAAAATA 275245
                                              iv v             i             
C rnd-1_family-       4855 CAATCACATGAAAAAGTTGCCGCATAGAACAGTAGATTCACATTAAAATA 4806

  scaffold234|s     275246 GCACACACCATGCCAACAAATACTATCCACCCTCCCCATGGTAATGGTAA 275295
                                                                      v v    
C rnd-1_family-       4805 GCACACACCATGCCAACAAATACTATCCACCCTCCCCATGGTACTTGTAA 4756

  scaffold234|s     275296 CTGCTCATAGTGCATTTGTATCACTGATATTAAAAACACCCTCAACCTCT 275345
                                                                             
C rnd-1_family-       4755 CTGCTCATAGTGCATTTGTATCACTGATATTAAAAACACCCTCAACCTCT 4706

  scaffold234|s     275346 CCCCTCCTACTTTCAAGAACTCCCTCTCACTACTCATTTGTATCACTGAT 275395
                                                                             
C rnd-1_family-       4705 CCCCTCCTACTTTCAAGAACTCCCTCTCACTACTCATTTGTATCACTGAT 4656

  scaffold234|s     275396 GT-AAAACACCATCAACCTCT-CCTCCTACTTTCAAGAACTCCCTCTCAC 275443
                             -                  -                            
C rnd-1_family-       4655 GTAAAAACACCATCAACCTCTCCCTCCTACTTTCAAGAACTCCCTCTCAC 4606

  scaffold234|s     275444 AACTGATACAACCCGAAACTCTACCTTCCCAAACTTCAGTATGACGAACA 275493
                                                                             
C rnd-1_family-       4605 AACTGATACAACCCGAAACTCTACCTTCCCAAACTTCAGTATGACGAACA 4556

  scaffold234|s     275494 GCTTT 275498
                                
C rnd-1_family-       4555 GCTTT 4551

Matrix = 20p43g.matrix
Kimura (with divCpGMod) = 2.82
Transitions / transversions = 1.62 (13/8)
Gap_init rate = 0.01 (8 / 697), avg. gap size = 1.12 (9 / 8)


824 9.72 11.46 1.74 scaffold234|size301731 275501 275657 (25572) genome_12_17919#DNA 302 473 (0) m_b2197s001i22 76589

  scaffold234|s     275501 TTTTACATCAACATCTGATG--ACGATGAATAACATTTTGTTACTAATGT 275548
                                               --           vi   i        v  
  genome_12_179        302 TTTTACATCAACATCTGATGTGACGATGAATAAAGTTTCGTTACTAAGGT 351

  scaffold234|s     275549 TAGACAAAT-TAGCATAGGAATTAGTATAAAGGTTAGGCGATCTGCTGA- 275596
                                   v- v            i  i   v- i iii--     i  -
  genome_12_179        352 TAGACAAAGGTCGCATAGGAATTAATACAAAC-TCAAAT--TCTGCCGAT 398

  scaffold234|s     275597 CGGCAGAATTTG--------TGATTTA-----AAACCAAATTC-GCCGAA 275632
                                       --------i      -----           -      
  genome_12_179        399 CGGCAGAATTTGGATTTTTGCGATTTAGCACGAAACCAAATTCTGCCGAA 448

  scaffold234|s     275633 TCGGCAGAATTTCAAAGTACTGGGA 275657
                                                    
  genome_12_179        449 TCGGCAGAATTTCAAAGTACTGGGA 473

Matrix = 20p43g.matrix
Kimura (with divCpGMod) = 8.49
Transitions / transversions = 2.00 (10/5)
Gap_init rate = 0.06 (9 / 156), avg. gap size = 2.33 (21 / 9)


1696 11.97 1.53 1.14 scaffold234|size301731 275645 275906 (25323) C genome_3_7528#DNA (192) 264 2 m_b2197s001i23 76590

  scaffold234|s     275645 CAAAGTACTGGGATATAATCATTCCAGTCATTTCTAGCTGTTGTGTAATT 275694
                              v  i  ---       i      i                       
C genome_3_7528        264 CAATGTGCT---ATATAATTATTCCAATCATTTCTAGCTGTTGTGTAATT 218

  scaffold234|s     275695 GTTGTGATGTGAGTTTTGAGGCGAATATGAATATCTCAAGAACAAGCCGT 275744
                                             v   i              i v   v     v
C genome_3_7528        217 GTTGTGATGTGAGTTTTGCGGCAAATATGAATATCTCGACAACCAGCCGG 168

  scaffold234|s     275745 AGTTACACGGACCTGTAAATGTAGGTGTGTTGTTGCTGACACCGAGAAAC 275794
                                 i   v i       i    i      i         v       
C genome_3_7528        167 AGTTACGCGGTCTTGTAAATATAGGCGTGTTGCTGCTGACACGGAGAAAC 118

  scaffold234|s     275795 CACCCATGGTGGTTCCAGTGTGTTTAGCATGTCCTAAGCACAAG-AAAAC 275843
                             i     iv     ii               iv   i   v  -     
C genome_3_7528        117 CATCCATGAGGGTTCTGGTGTGTTTAGCATGTTGTAAACACCAGAAAAAC 68

  scaffold234|s     275844 AAAATTTCAAGGAAACTAGCCCAATGTAACCTATACCCAGGTGTG--TTG 275891
                                v                                v     i--i  
C genome_3_7528         67 AAAATGTCAAGGAAACTAGCCCAATGTAACCTATACCCTGGTGTAACCTG 18

  scaffold234|s     275892 TG-CCCGGGTTTTATG 275906
                             -           i 
C genome_3_7528         17 TGCCCCGGGTTTTACG 2

Matrix = 20p43g.matrix
Kimura (with divCpGMod) = 11.46
Transitions / transversions = 1.58 (19/12)
Gap_init rate = 0.02 (6 / 261), avg. gap size = 1.17 (7 / 6)


658 12.96 0.92 0.92 scaffold234|size301731 275901 276009 (25220) C rnd-1_family-59#Unknown (22) 115 7 m_b2197s001i24 76591

  scaffold234|s     275901 TTTATGAC-AAGCTTTAGACAAACCACCTTATTTTTAAACCTATCACTTC 275949
                               ii  -    v -      i    i                v     
C rnd-1_family-        115 TTTACAACTAAGCGT-AGACAAGCCACTTTATTTTTAAACCTATGACTTC 67

  scaffold234|s     275950 TTCTGTTTCTACAAATTGTATTCTCTCTAGCTCGCCACAAAAAATCTTGC 275999
                           i           i     i     v          i              
C rnd-1_family-         66 CTCTGTTTCTACGAATTGCATTCTGTCTAGCTCGCTACAAAAAATCTTGC 17

  scaffold234|s     276000 AACGGATACT 276009
                            i   v i  
C rnd-1_family-         16 AGCGGCTGCT 7

Matrix = 20p43g.matrix
Kimura (with divCpGMod) = 13.43
Transitions / transversions = 2.50 (10/4)
Gap_init rate = 0.02 (2 / 108), avg. gap size = 1.00 (2 / 2)


1440 22.63 1.33 2.69 scaffold234|size301731 280413 280789 (20440) rnd-5_family-1256#Unknown 15 386 (180) m_b2197s001i25 76592

  scaffold234|s     280413 TTACTAAACTCTTGTCCCAACAGGGTCTTACAAAGTGATCACAGTTTGGA 280462
                               v  iii           i vi   i              vvv   i
  rnd-5_family-         15 TTACGAAGTCCTTGTCCCAACGGTATCTCACAAAGTGATCACATAGTGGG 64

  scaffold234|s     280463 GAAAACATGACTTATAATATTAACGCGACAGGGGAGAAGGTTGGCCCTTC 280512
                            i   ii i         v    v           i   iv v       
  rnd-5_family-         65 GGAAATGTAACTTATAATTTTAAAGCGACAGGGGAAAAGAGTTGCCCTTC 114

  scaffold234|s     280513 TTTTC-TATGTCCTTTTCCAGCCCTTTTCACACGGCCTTCCTACCTTATT 280561
                                -    v  -      -i    vv    v             v ii
  rnd-5_family-        115 TTTTCTTATGACC-TTTCCA-TCCTTAACACAGGGCCTTCCTACCTAACC 162

  scaffold234|s     280562 GATAA--AGGGGAGATAGATGGACTTTCTCCCTTTCCAAAGGATAGAAGA 280609
                             vi --    i   - i -   ii    ivvvvii i  i i       
  rnd-5_family-        163 GAGGAGTAGGGAAGA-AAA-GGATCTTCTTGAAACTCGAAAGGTAGAAGA 210

  scaffold234|s     280610 AGCGATGGGTCCCAG-ATGCAAGAAAAACGGGTCATCAGGTCTGGTCTCA 280658
                           i   i  v      i-  -  v --  v    i v               
  rnd-5_family-        211 GGCGGTGTGTCCCAACAT-CACG--AATCGGGCCTTCAGGTCTGGTCTCA 257

  scaffold234|s     280659 GCAGACAAGGGTATGAGCTCCGCTCGAATACCACATGCTCCTGATCCATA 280708
                            v  -             v             v iv vv  i        
  rnd-5_family-        258 GGAG-CAAGGGTATGAGCACCGCTCGAATACCTCGAGAGCCCGATCCATA 306

  scaffold234|s     280709 TTATCGGGCAGAGGATTTTAGCTGCTGGGACAGGCCTGACTGACACTGAA 280758
                                ?     i i v ii i-  i   ii        iiv i i v   
  rnd-5_family-        307 TTATCNGGCAGGGAAATCCAA-TGTTGGAGCAGGCCTGGTAGGCGCAGAA 355

  scaffold234|s     280759 AGAACAATACTCGTAAA-ATAACACAAAACCC 280789
                               i     - i    - i  i vv      
  rnd-5_family-        356 AGAATAATAC-CATAAACACAATAACAAACCC 386

Matrix = 20p43g.matrix
Kimura (with divCpGMod) = 25.25
Transitions / transversions = 1.44 (49/34)
Gap_init rate = 0.04 (14 / 376), avg. gap size = 1.07 (15 / 14)


6621 1.58 0.53 0.26 scaffold234|size301731 280910 281668 (19561) scaffold235|size475901_(dbseq-nr_53)_[187924,193741]#LTR/Copia 1 761 (5057) m_b2197s001i26 76593

  scaffold234|s     280910 TGCTATGTACACATACTTTACCTGTGTACCTCATTACTTACACAGCTTTA 280959
                                                                             
  scaffold235|s          1 TGCTATGTACACATACTTTACCTGTGTACCTCATTACTTACACAGCTTTA 50

  scaffold234|s     280960 CCTGTGTACCTCATTACTTACACAGCGGTACAGACTTAGAACTTTACCTG 281009
                                                  v                          
  scaffold235|s         51 CCTGTGTACCTCATTACTTACACTGCGGTACAGACTTAGAACTTTACCTG 100

  scaffold234|s     281010 TCTACCTGATTACTATACGGTATGGCTAGCATACAACAGTCATAATTTAG 281059
                                                                             
  scaffold235|s        101 TCTACCTGATTACTATACGGTATGGCTAGCATACAACAGTCATAATTTAG 150

  scaffold234|s     281060 TAATCACCTGATTATCAATATTTACGTGTTTGCTATGCTCAGCAGTGATT 281109
                                                                             
  scaffold235|s        151 TAATCACCTGATTATCAATATTTACGTGTTTGCTATGCTCAGCAGTGATT 200

  scaffold234|s     281110 ACTAAATTTT--GCACTGAGCAACACCTGCAAAACATCCACTACAACAAC 281157
                                     --                             v        
  scaffold235|s        201 ACTAAATTTTTTGCACTGAGCAACACCTGCAAAACATCCACGACAACAAC 250

  scaffold234|s     281158 AACCTAAATCAGCCACCACCATGTCCTCGCCCACCGCGAACAAAGCCACC 281207
                                                                    i        
  scaffold235|s        251 AACCTAAATCAGCCACCACCATGTCCTCGCCCACCGCGAACGAAGCCACC 300

  scaffold234|s     281208 GTCTATGAGGCCGGACGAGCCATCATAGCACCACTACCGC-CGACAAGAT 281256
                                        v                     i i  -         
  scaffold235|s        301 GTCTATGAGGCCGTACGAGCCATCATAGCACCACTGCTGCTCGACAAGAT 350

  scaffold234|s     281257 TGTGGGCCAACCAACGACCTCCACCGTAAACCATCTCCGGCAACAAATCG 281306
                           i                                                 
  scaffold235|s        351 CGTGGGCCAACCAACGACCTCCACCGTAAACCATCTCCGGCAACAAATCG 400

  scaffold234|s     281307 CGAAAATCGCGGCAGCCGTCAAAACTACGAGCTGGGGTGGACGTCATGGT 281356
                                                                             
  scaffold235|s        401 CGAAAATCGCGGCAGCCGTCAAAACTACGAGCTGGGGTGGACGTCATGGT 450

  scaffold234|s     281357 CATCTCGCACTCGTGCTCACCGACGCCGAGTATCGCACGGTCACGGGCAA 281406
                                                            i                
  scaffold235|s        451 CATCTCGCACTCGTGCTCACCGACGCCGAGTATTGCACGGTCACGGGCAA 500

  scaffold234|s     281407 CCCGGACATCACCATCGACCGCCTCCCAACGCCGCCGATCGTCGCGGCAG 281456
                                                                             
  scaffold235|s        501 CCCGGACATCACCATCGACCGCCTCCCAACGCCGCCGATCGTCGCGGCAG 550

  scaffold234|s     281457 GCCTCACGAACACCACCACACTCACGAATCGAGCATCGATCACGGGCCTG 281506
                                              i                              
  scaffold235|s        551 GCCTCACGAACACCACCACGCTCACGAATCGAGCATCGATCACGGGCCTG 600

  scaffold234|s     281507 CACAACCTCGCTTGCCAAGAGTTTTGGAAGCAAGAAGCCGTCGATGCGCT 281556
                                                                             
  scaffold235|s        601 CACAACCTCGCTTGCCAAGAGTTTTGGAAGCAAGAAGCCGTCGATGCGCT 650

  scaffold234|s     281557 CATCGTCGACAAACTTCGTCGCGTGAGGCCGTCGATCCCACGCACGTCGA 281606
                                         -    -                      i       
  scaffold235|s        651 CATCGTCGACAAAC-TCGT-GCGTGAGGCCGTCGATCCCACGTACGTCGA 698

  scaffold234|s     281607 GGAGCTCGAAGGCGACTACGTGGGCTACAGC-GCCAAACGATCAAGATGA 281655
                                      i                   -               i  
  scaffold235|s        699 GGAGCTCGAAGACGACTACGTGGGCTACAGCGGCCAAACGATCAAGACGA 748

  scaffold234|s     281656 TCGTCCAGCATCT 281668
                                        
  scaffold235|s        749 TCGTCCAGCATCT 761

Matrix = 20p43g.matrix
Kimura (with divCpGMod) = 1.12
Transitions / transversions = 3.00 (9/3)
Gap_init rate = 0.01 (5 / 758), avg. gap size = 1.20 (6 / 5)


393 2.81 8.22 2.60 scaffold234|size301731 281670 281742 (19487) C genome_4_14578#DNA (131) 262 186 m_b2197s001i27 76594

  scaffold234|s     281670 TTGTTT--TTGTTTT-GTTGAAGTCTGTTAGAGAGCTAAACTAATTGATT 281716
                                 --       -           -         -            
C genome_4_1457        262 TTGTTTATTTGTTTTTGTTGAAGTCTG-TAGAGAGCT-AACTAATTGATT 215

  scaffold234|s     281717 C--TTATCCAGTTA-TGCTACTCGGTGAT 281742
                           i--       i   -              
C genome_4_1457        214 TTGTTATCCAATTACTGCTACTCGGTGAT 186

Matrix = 20p43g.matrix
Kimura (with divCpGMod) = 2.90
Transitions / transversions = 1.00 (2/0)
Gap_init rate = 0.08 (6 / 72), avg. gap size = 1.33 (8 / 6)


2947 4.70 0.55 0.00 scaffold234|size301731 281743 282104 (19125) rnd-1_family-1319#Unknown 2 365 (0) m_b2197s001i28 76595

  scaffold234|s     281743 ACAGGGACCGGACAGCGGCATATGCTGTTTCGCCAGAAGGCTCTTCCGCG 281792
                                                 i              v     ?      
  rnd-1_family-          2 ACAGGGACCGGACAGCGGCATACGCTGTTTCGCCAGATGGCTCNTCCGCG 51

  scaffold234|s     281793 GTTTATGATCACTATTTTTAGCACAGTACAACACAGTGAAACGGGAAGCC 281842
                                                                i  i         
  rnd-1_family-         52 GTTTATGATCACTATTTTTAGCACAGTACAACACAGTAAAGCGGGAAGCC 101

  scaffold234|s     281843 GGTGCCACGAATCCTAACTGCAGAATTCTAGCTTCACGTAGATACATGCA 281892
                                         v                       i  ? i  i   
  rnd-1_family-        102 GGTGCCACGAATCCGAACTGCAGAATTCTAGCTTCACGCAGNTGCACGCA 151

  scaffold234|s     281893 GGGGCTGCTTCTCTCACAAAACAGTCATGTGCACGTGGGAATCATTTCAG 281942
                             ?    ?                           i           ?  
  rnd-1_family-        152 GGNGCTGNTTCTCTCACAAAACAGTCATGTGCACGCGGGAATCATTTNAG 201

  scaffold234|s     281943 AAAAAACCTTTCTATTTG-AAAAAACCTCCAGTGGAGGAAAAAACAGCCA 281991
                                             -           i                 ? 
  rnd-1_family-        202 AAAAAACCTTTCTATTTGAAAAAAACCTCCGGTGGAGGAAAAAACAGCNA 251

  scaffold234|s     281992 GAAGGAAAAAGAAAGATTCGGGGGTGTACCCGGAAAGGTAC-AAAGGGGG 282040
                                       i          v                 -? i     
  rnd-1_family-        252 GAAGGAAAAAGAGAGATTCGGGGTTGTACCCGGAAAGGTACGNAGGGGGG 301

  scaffold234|s     282041 TATTGTGTGGTTGGGGTTGATTAAGTCATAATCGGGGGTGGAAGTCTATT 282090
                                      v    ?     ?iv                         
  rnd-1_family-        302 TATTGTGTGGTGGGGGNTGATTNGTTCATAATCGGGGGTGGAAGTCTATT 351

  scaffold234|s     282091 GAGACTTACCAGGT 282104
                            i            
  rnd-1_family-        352 GGGACTTACCAGGT 365

Matrix = 20p43g.matrix
Kimura (with divCpGMod) = 3.91
Transitions / transversions = 2.40 (12/5)
Gap_init rate = 0.01 (2 / 361), avg. gap size = 1.00 (2 / 2)


607 5.69 1.11 2.25 scaffold234|size301731 282108 282197 (19032) C rnd-5_family-2155#Unknown (0) 89 1 m_b2197s001i29 76596

  scaffold234|s     282108 CAGTTATTGGGTTTTGGATGGGGATTCTTTGTGGGACAACGTGCATGTTA 282157
                                                              ?     i   iv   
C rnd-5_family-         89 CAGTTATTGGGTTTTGGATGGGGATTCTTTGTGGGNCAACGCGCACTTTA 40

  scaffold234|s     282158 GTA-GCATTATTTTCGAAGGGCGGGGTGGCCATAATGACGA 282197
                             i-                     v?    --        
C rnd-5_family-         39 GTGTGCATTATTTTCGAAGGGCGGGTNGGCC--AATGACGA 1

Matrix = 20p43g.matrix
Kimura (with divCpGMod) = 4.93
Transitions / transversions = 1.50 (3/2)
Gap_init rate = 0.03 (3 / 89), avg. gap size = 1.00 (3 / 3)


3489 4.55 0.00 1.14 scaffold234|size301731 282199 282642 (18587) rnd-5_family-5342#Unknown 1691 2129 (0) m_b2197s001i30 76597

  scaffold234|s     282199 GTCCCCTTCTCCACTCAGGACCCAAAAGACAGAGGGGGGCCACCCCGCGG 282248
                            i    vi      ?             v            i     -- 
  rnd-5_family-       1691 GCCCCCGCCTCCACNCAGGACCCAAAAGCCAGAGGGGGGCCGCCCCG--G 1738

  scaffold234|s     282249 CGCCCCTCAAAAGAAATCCTCCCACCCGCGCAACACCCCACCTACGAGCA 282298
                                              ?                              
  rnd-5_family-       1739 CGCCCCTCAAAAGAAATCCNCCCACCCGCGCAACACCCCACCTACGAGCA 1788

  scaffold234|s     282299 ACCGCTCGTGGAATCGAAACGGACAGGCAAGTGGTCCTGGGCGTGGGACG 282348
                                                                         -   
  rnd-5_family-       1789 ACCGCTCGTGGAATCGAAACGGACAGGCAAGTGGTCCTGGGCGTGG-ACG 1837

  scaffold234|s     282349 TGGCCGCAATCCAAAGACAGTCACCTTCAACGCGTTTCGAGAAACCAAAT 282398
                                    i                      --               i
  rnd-5_family-       1838 TGGCCGCAACCCAAAGACAGTCACCTTCAACG--TTTCGAGAAACCAAAC 1885

  scaffold234|s     282399 GAGAGCAGGAGACTCCTCGACAGCGACCCAGCCACCTCAGCAGCAGAGGC 282448
                                 i                          i          i     
  rnd-5_family-       1886 GAGAGCGGGAGACTCCTCGACAGCGACCCAGCCGCCTCAGCAGCGGAGGC 1935

  scaffold234|s     282449 AGGAAAACCAGGAAATTATTCACCTCGAGAGCGAACAAGATTCAACAAGC 282498
                                         i    ?        v                   i 
  rnd-5_family-       1936 AGGAAAACCAGGAAGTTATNCACCTCGACAGCGAACAAGATTCAACAAAC 1985

  scaffold234|s     282499 GACGGATGGACAAGAGTTCAAAAGCCATCCAACGGCGTGCCTCCCTCGAG 282548
                                            ? i i        i                   
  rnd-5_family-       1986 GACGGATGGACAAGAGTNCGAGAGCCATCCGACGGCGTGCCTCCCTCGAG 2035

  scaffold234|s     282549 TCTCAACGATGGCTGGGGTCGTTAACCCACTTCCGCTCTAACCTCCAATC 282598
                                                                  v          
  rnd-5_family-       2036 TCTCAACGATGGCTGGGGTCGTTAACCCACTTCCGCTCTCACCTCCAATC 2085

  scaffold234|s     282599 TTCTCTCAAGCACGCCTACGGGATCCCCGTTTGTCCACTGAAAT 282642
                           i            v  i                   ?       
  rnd-5_family-       2086 CTCTCTCAAGCACTCCCACGGGATCCCCGTTTGTCCNCTGAAAT 2129

Matrix = 20p43g.matrix
Kimura (with divCpGMod) = 3.23
Transitions / transversions = 3.00 (15/5)
Gap_init rate = 0.01 (5 / 443), avg. gap size = 1.00 (5 / 5)


265 26.30 4.49 8.14 scaffold234|size301731 282643 282820 (18409) rnd-1_family-686#LINE/Penelope 300 471 (0) m_b2197s001i31 76598

  scaffold234|s     282643 CTCCTTTCCACAATGCCGTAGACATATTCAACCAGTCTAAAATA----AA 282688
                               i     v        -------i  i v  -  vv   i ---- i
  rnd-1_family-        300 CTCCCTTCCAAAATGCCGT-------CTCGAACA-TCGCAAACACCCCAG 341

  scaffold234|s     282689 CCGCCGCACACTCCCAATCC--CCAAAAACCTAGCGTTTCACGACTTGAC 282736
                             v   v i   i - ii  --     ---  ?  v  i  i   i -- 
  rnd-1_family-        342 CCTCCGAATACTTC-AGCCCATCCAAA---CTNGCCTTCCATGACCT--C 385

  scaffold234|s     282737 GCCAACTACGAGTGCG--CCTTTAGAAGCAAAAGCCCTTCTGGGCCTAGG 282784
                           i  i  i vi ivv  --  ?ii?vv?  v   v  v i  ?     v  
  rnd-1_family-        386 ACCGACCAAAAAATCGTCCCNCCNCTNGCCAAATCCGTCCTNGGCCTTGG 435

  scaffold234|s     282785 AGGTAAATTCATTTCCACCCCCCCATACACCACTGG 282820
                           ??vi        iiv      v           i  
  rnd-1_family-        436 NNTCAAATTCATCCGCACCCCACCATACACCACCGG 471

Matrix = 20p43g.matrix
Kimura (with divCpGMod) = 30.90
Transitions / transversions = 1.26 (24/19)
Gap_init rate = 0.10 (17 / 177), avg. gap size = 1.29 (22 / 17)


301 30.25 0.00 0.00 scaffold234|size301731 282714 282832 (18397) C rnd-1_family-1134#Unknown (5) 167 49 m_b2197s001i32 76599

  scaffold234|s     282714 AACCTAGCGTTTCACGACTTGACGCCAACTACGAGTGCGCCTTTAGAAGC 282763
                             ?  ?  v  i  i   i v  v  vivi vi vi iv  ?ii?vv?  
C rnd-1_family-        167 AANCTNGCCTTCCATGACCTCACCCCCGGCAAAATCGTCCCNCCNCTNGC 118

  scaffold234|s     282764 AAAAGCCCTTCTGGGCCTAGGAGGTAAATTCATTTCCACCCCCCCATACA 282813
                           v   v  v i  ?  ?  v  ?vvi        iiv      v       
C rnd-1_family-        117 CAAATCCGTCCTNGGNCTTGGNTCCAAATTCATCCGCACCCCACCATACA 68

  scaffold234|s     282814 CCACTGGGGATATTGCAGC 282832
                               i  ?  i  iv    
C rnd-1_family-         67 CCACCGGNGACATCTCAGC 49

Matrix = 20p43g.matrix
Kimura (with divCpGMod) = 37.52
Transitions / transversions = 0.89 (17/19)
Gap_init rate = 0.00 (0 / 118), avg. gap size = 0.0 (0 / 0)


688 19.34 1.63 1.63 scaffold234|size301731 283033 283216 (18013) rnd-1_family-809#LINE/Penelope 124 307 (15) m_b2197s001i33 76600

  scaffold234|s     283033 CGCCAAATCTCCTCCCCTTCCAACAA--CA-CCTCCTTAAATCCCTCAAG 283079
                            ?     i          ?     i --  -     v?? vii  ?   v
  rnd-1_family-        124 CNCCAAACCTCCTCCCCTNCCAACGAGCCACCCTCCGNNACCTCCNCAAC 173

  scaffold234|s     283080 AATCACCCAACTCTCCTATTCCCTGACACGGACAAGGGGCTTGGGCCTTG 283129
                           i  ---v   vi     v     ?     ?     i  v  ?  v  ?  
  rnd-1_family-        174 GAT---ACAAACCTCCTCTTCCCNGACACNGACAAAGGCCTNGGCCCNTG 220

  scaffold234|s     283130 CGCAGTCACGTACGATCAGTACGTCGAGGACGCCCTCATCCACCTGCGGG 283179
                              ?     ?     i         viv     v   i       vvi? 
  rnd-1_family-        221 CGCNGTCACNTACGACCAGTACGTCCGCGACGCACTCGTCCACCTCAANG 270

  scaffold234|s     283180 ATCCAAATATTTACAGGAGACTATCCAAGGAGGAAGC 283216
                            iv v vi  i ? ?iiv    v  ?  i     ?  
  rnd-1_family-        271 ACGCCACCATCTNCNAACGACTCTCNAAAGAGGANGC 307

Matrix = 20p43g.matrix
Kimura (with divCpGMod) = 21.25
Transitions / transversions = 0.94 (17/18)
Gap_init rate = 0.03 (5 / 183), avg. gap size = 1.20 (6 / 5)


1399 22.68 1.60 2.69 scaffold234|size301731 284481 284856 (16373) rnd-5_family-1256#Unknown 15 386 (180) m_b2197s001i34 76601

  scaffold234|s     284481 TTACTAAACTCTTGTCCCAACAGGGTCTTACAAAGTGATCACAGTTTGGA 284530
                               v  iii           i vi   i              vvv   i
  rnd-5_family-         15 TTACGAAGTCCTTGTCCCAACGGTATCTCACAAAGTGATCACATAGTGGG 64

  scaffold234|s     284531 GAAAACATGACTTATAATATTAACGCGACAGGGGAGAAGGTTGGCCCTTC 284580
                            i   ii i         v    v           i   iv v       
  rnd-5_family-         65 GGAAATGTAACTTATAATTTTAAAGCGACAGGGGAAAAGAGTTGCCCTTC 114

  scaffold234|s     284581 TTTTC-TATGTCCTTTTCCAGCCCTTTTCACACGGCCTTCCTACCTTATT 284629
                                -    v  -      -i    vv    v             v ii
  rnd-5_family-        115 TTTTCTTATGACC-TTTCCA-TCCTTAACACAGGGCCTTCCTACCTAACC 162

  scaffold234|s     284630 GATAA--AGGGGAGATAGATGGACTTTCTCCCTTTCCAAAGGATAGAAGA 284677
                             vi --    i   - i -   ii    ivvvvii i  i i       
  rnd-5_family-        163 GAGGAGTAGGGAAGA-AAA-GGATCTTCTTGAAACTCGAAAGGTAGAAGA 210

  scaffold234|s     284678 AGCGATGGGTCCCAG-ATGCAAGAAAAACGGGTCATCAGGTCTGGTCTCA 284726
                           i   i  v      i-  -  v --  v    i v               
  rnd-5_family-        211 GGCGGTGTGTCCCAACAT-CACG--AATCGGGCCTTCAGGTCTGGTCTCA 257

  scaffold234|s     284727 GCAGACAAGGGTATGAGCTCCGC-CGAATACCACATGCTCCTGATCCATA 284775
                            v  -             v    -        v iv vv  i        
  rnd-5_family-        258 GGAG-CAAGGGTATGAGCACCGCTCGAATACCTCGAGAGCCCGATCCATA 306

  scaffold234|s     284776 TTATCGGGCAGAGGATTTTAGCTGCTGGGACAGGCCTGACTGACACTGAA 284825
                                ?     i i v ii i-  i   ii        iiv i i v   
  rnd-5_family-        307 TTATCNGGCAGGGAAATCCAA-TGTTGGAGCAGGCCTGGTAGGCGCAGAA 355

  scaffold234|s     284826 AGAACAATACTCGTAAA-ATAACACAAAACCC 284856
                               i     - i    - i  i vv      
  rnd-5_family-        356 AGAATAATAC-CATAAACACAATAACAAACCC 386

Matrix = 20p43g.matrix
Kimura (with divCpGMod) = 25.33
Transitions / transversions = 1.44 (49/34)
Gap_init rate = 0.04 (15 / 375), avg. gap size = 1.07 (16 / 15)


6847 1.18 0.13 0.00 scaffold234|size301731 284977 285736 (15493) scaffold235|size475901_(dbseq-nr_53)_[187924,193741]#LTR/Copia 1 761 (5057) m_b2197s001i35 76602

  scaffold234|s     284977 TGCTATGTACACATACTTTACCTGTGTACCTCATTACTTACACAGCTTTA 285026
                                                                             
  scaffold235|s          1 TGCTATGTACACATACTTTACCTGTGTACCTCATTACTTACACAGCTTTA 50

  scaffold234|s     285027 CCTGTGTACCTCATTACTTACACAGCGGTACAGACTTAGAACTTTACCTG 285076
                                                  v                          
  scaffold235|s         51 CCTGTGTACCTCATTACTTACACTGCGGTACAGACTTAGAACTTTACCTG 100

  scaffold234|s     285077 TCTACCTGATTACTATACGGTATGGCTAGCATACAACAGTCATAATTTAG 285126
                                                                             
  scaffold235|s        101 TCTACCTGATTACTATACGGTATGGCTAGCATACAACAGTCATAATTTAG 150

  scaffold234|s     285127 TAATCACCTGATTATCAATATTTACGTGTTTGCTATGCTCAGCAGTGATT 285176
                                                                             
  scaffold235|s        151 TAATCACCTGATTATCAATATTTACGTGTTTGCTATGCTCAGCAGTGATT 200

  scaffold234|s     285177 ACTAAATTTT-TGCACTGAGCAACACCTGCAAAACATCCACTACAACAAC 285225
                                     -                              v        
  scaffold235|s        201 ACTAAATTTTTTGCACTGAGCAACACCTGCAAAACATCCACGACAACAAC 250

  scaffold234|s     285226 AACCTAAATCAGCCACCACCATGTCCTCGCCCACCGCGAACAAAGCCACC 285275
                                                                    i        
  scaffold235|s        251 AACCTAAATCAGCCACCACCATGTCCTCGCCCACCGCGAACGAAGCCACC 300

  scaffold234|s     285276 GTCTATGAGGCCGTACGAGCCATCATAGCACCACTACCGCTCGACAAGAT 285325
                                                              i i            
  scaffold235|s        301 GTCTATGAGGCCGTACGAGCCATCATAGCACCACTGCTGCTCGACAAGAT 350

  scaffold234|s     285326 TGTGGGCCAACCAACGACCTCCACCGTAAACCATCTCCGGCAACAAATCG 285375
                           i                                                 
  scaffold235|s        351 CGTGGGCCAACCAACGACCTCCACCGTAAACCATCTCCGGCAACAAATCG 400

  scaffold234|s     285376 CGAAAATCGCGGCAGCCGTCAAAACTACGAGCTGGGGTGGACGTCATGGT 285425
                                                                             
  scaffold235|s        401 CGAAAATCGCGGCAGCCGTCAAAACTACGAGCTGGGGTGGACGTCATGGT 450

  scaffold234|s     285426 CATCTCGCACTCGTGCTCACCGACGCCGAGTATCGCACGGTCACGGGCAA 285475
                                                            i                
  scaffold235|s        451 CATCTCGCACTCGTGCTCACCGACGCCGAGTATTGCACGGTCACGGGCAA 500

  scaffold234|s     285476 CCCGGACATCACCATCGACCGCCTCCCAACGCCGCCGATCGTCGCGGCAG 285525
                                                                             
  scaffold235|s        501 CCCGGACATCACCATCGACCGCCTCCCAACGCCGCCGATCGTCGCGGCAG 550

  scaffold234|s     285526 GCCTCACGAACACCACCACACTCACGAATCGAGCATCGATCACGGGCCTG 285575
                                              i                              
  scaffold235|s        551 GCCTCACGAACACCACCACGCTCACGAATCGAGCATCGATCACGGGCCTG 600

  scaffold234|s     285576 CACAACCTCGCTTGCCAAGAGTTTTGGAAGCAAGAAGCCGTCGATGCGCT 285625
                                                                             
  scaffold235|s        601 CACAACCTCGCTTGCCAAGAGTTTTGGAAGCAAGAAGCCGTCGATGCGCT 650

  scaffold234|s     285626 CATCGTCGACAAACTCGTGCGTGAGGCCGTCGATCCCACGTACGTCGAGG 285675
                                                                             
  scaffold235|s        651 CATCGTCGACAAACTCGTGCGTGAGGCCGTCGATCCCACGTACGTCGAGG 700

  scaffold234|s     285676 AGCTCGAAGACGACTACGTGGGCTACAGCGGCCAAACGATCAAGATGATC 285725
                                                                        i    
  scaffold235|s        701 AGCTCGAAGACGACTACGTGGGCTACAGCGGCCAAACGATCAAGACGATC 750

  scaffold234|s     285726 GTCCAGCATCT 285736
                                      
  scaffold235|s        751 GTCCAGCATCT 761

Matrix = 20p43g.matrix
Kimura (with divCpGMod) = 0.71
Transitions / transversions = 3.50 (7/2)
Gap_init rate = 0.00 (1 / 759), avg. gap size = 1.00 (1 / 1)


393 2.81 8.22 2.60 scaffold234|size301731 285738 285810 (15419) C genome_4_14578#DNA (131) 262 186 m_b2197s001i36 76603

  scaffold234|s     285738 TTGTTT--TTGTTTT-GTTGAAGTCTGTTAGAGAGCTAAACTAATTGATT 285784
                                 --       -           -         -            
C genome_4_1457        262 TTGTTTATTTGTTTTTGTTGAAGTCTG-TAGAGAGCT-AACTAATTGATT 215

  scaffold234|s     285785 C--TTATCCAGTTA-TGCTACTCGGTGAT 285810
                           i--       i   -              
C genome_4_1457        214 TTGTTATCCAATTACTGCTACTCGGTGAT 186

Matrix = 20p43g.matrix
Kimura (with divCpGMod) = 2.90
Transitions / transversions = 1.00 (2/0)
Gap_init rate = 0.08 (6 / 72), avg. gap size = 1.33 (8 / 6)


2956 4.70 0.55 0.00 scaffold234|size301731 285811 286172 (15057) rnd-1_family-1319#Unknown 2 365 (0) m_b2197s001i37 76604

  scaffold234|s     285811 ACAGGGACCGGACAGCGGCATATGCTGTTTCGCCAGAAGGCTCTTCCGCG 285860
                                                 i              v     ?      
  rnd-1_family-          2 ACAGGGACCGGACAGCGGCATACGCTGTTTCGCCAGATGGCTCNTCCGCG 51

  scaffold234|s     285861 GTTTATGATCACTATTTTTAGCACAGTACAACACAGTGAAACGGGAAGCC 285910
                                                                i  i         
  rnd-1_family-         52 GTTTATGATCACTATTTTTAGCACAGTACAACACAGTAAAGCGGGAAGCC 101

  scaffold234|s     285911 GGTGCCACGAATCCAAACTGCAGAATTCTAGCTTCACGTAGATACATGCA 285960
                                         i                       i  ? i  i   
  rnd-1_family-        102 GGTGCCACGAATCCGAACTGCAGAATTCTAGCTTCACGCAGNTGCACGCA 151

  scaffold234|s     285961 GGGGCTGCTTCTCTCACAAAACAGTCATGTGCACGTGGGAATCATTTCAG 286010
                             ?    ?                           i           ?  
  rnd-1_family-        152 GGNGCTGNTTCTCTCACAAAACAGTCATGTGCACGCGGGAATCATTTNAG 201

  scaffold234|s     286011 AAAAAACCTTTCTATTTGAAAAAAACCTCCAGTGGAGG-AAAAACAGCCA 286059
                                                         i       -         ? 
  rnd-1_family-        202 AAAAAACCTTTCTATTTGAAAAAAACCTCCGGTGGAGGAAAAAACAGCNA 251

  scaffold234|s     286060 GAAGGAAAAAGAAAGATTCGGGGGTGTACCCGGAAAGGTAC-AAAGGGGG 286108
                                       i          v                 -? i     
  rnd-1_family-        252 GAAGGAAAAAGAGAGATTCGGGGTTGTACCCGGAAAGGTACGNAGGGGGG 301

  scaffold234|s     286109 TATTGTGTGGTTGGGGTTGATTAAGTCATAATCGGGGGTGGAAGTCTATT 286158
                                      v    ?     ?iv                         
  rnd-1_family-        302 TATTGTGTGGTGGGGGNTGATTNGTTCATAATCGGGGGTGGAAGTCTATT 351

  scaffold234|s     286159 GAGACTTACCAGGT 286172
                            i            
  rnd-1_family-        352 GGGACTTACCAGGT 365

Matrix = 20p43g.matrix
Kimura (with divCpGMod) = 3.64
Transitions / transversions = 3.25 (13/4)
Gap_init rate = 0.01 (2 / 361), avg. gap size = 1.00 (2 / 2)


643 5.68 1.14 0.00 scaffold234|size301731 286176 286263 (14966) C rnd-5_family-2155#Unknown (0) 89 1 m_b2197s001i38 76605

  scaffold234|s     286176 CAGTTATTGGGTTTTGGATGGGGATTCTTTGTGGGACAACGTGCATGTTA 286225
                                                              ?     i   iv   
C rnd-5_family-         89 CAGTTATTGGGTTTTGGATGGGGATTCTTTGTGGGNCAACGCGCACTTTA 40

  scaffold234|s     286226 GTA-GCATTATTTTCGAAGGGCGGGGTGGCCAATGACGA 286263
                             i-                     v?            
C rnd-5_family-         39 GTGTGCATTATTTTCGAAGGGCGGGTNGGCCAATGACGA 1

Matrix = 20p43g.matrix
Kimura (with divCpGMod) = 4.93
Transitions / transversions = 1.50 (3/2)
Gap_init rate = 0.01 (1 / 87), avg. gap size = 1.00 (1 / 1)


3542 4.78 0.00 0.46 scaffold234|size301731 286265 286705 (14524) rnd-5_family-5342#Unknown 1691 2129 (0) m_b2197s001i39 76606

  scaffold234|s     286265 GTCCCCTTCTCCACTCAGGACCCAAAAGACAGAGGGGGGCCACCCCGCGG 286314
                            i    vi      ?             v            i     -- 
  rnd-5_family-       1691 GCCCCCGCCTCCACNCAGGACCCAAAAGCCAGAGGGGGGCCGCCCCG--G 1738

  scaffold234|s     286315 CGCCCCTCAAAAGAAATCCTCCCACCCGCGCAACACCCCACCTACGAGCA 286364
                                              ?                              
  rnd-5_family-       1739 CGCCCCTCAAAAGAAATCCNCCCACCCGCGCAACACCCCACCTACGAGCA 1788

  scaffold234|s     286365 ACCGCTCGTGGAATCGAAACGGACAGGCAAGTGGTCCTGGACGTGGACGT 286414
                                                                   i         
  rnd-5_family-       1789 ACCGCTCGTGGAATCGAAACGGACAGGCAAGTGGTCCTGGGCGTGGACGT 1838

  scaffold234|s     286415 GGCCGCAATCCAAAGACAGTCACCTTCAACGTTTCGAGAAACCAAATGAG 286464
                                   i                                     i   
  rnd-5_family-       1839 GGCCGCAACCCAAAGACAGTCACCTTCAACGTTTCGAGAAACCAAACGAG 1888

  scaffold234|s     286465 AGCAGGAGACTCCTCGACAGCGACCCAGCCACCTCAGCAGCAGAGGCAGG 286514
                              i                          i          i        
  rnd-5_family-       1889 AGCGGGAGACTCCTCGACAGCGACCCAGCCGCCTCAGCAGCGGAGGCAGG 1938

  scaffold234|s     286515 AAAACCAGGAAATTATTCACCTCGAGAGCGAACAAGATTCAACAAGCGAC 286564
                                      i    ?        v                   i    
  rnd-5_family-       1939 AAAACCAGGAAGTTATNCACCTCGACAGCGAACAAGATTCAACAAACGAC 1988

  scaffold234|s     286565 GGATGGACAAGAGTTCAAAAGCCATCCAACGGCGTGCCTCCCTCGAGTCT 286614
                                         ? i i        i                      
  rnd-5_family-       1989 GGATGGACAAGAGTNCGAGAGCCATCCGACGGCGTGCCTCCCTCGAGTCT 2038

  scaffold234|s     286615 CAACGATGGCTGGGGTCGTTAACCCACTTCCGCTCTAACCTCCAATCTTC 286664
                                                               v          i  
  rnd-5_family-       2039 CAACGATGGCTGGGGTCGTTAACCCACTTCCGCTCTCACCTCCAATCCTC 2088

  scaffold234|s     286665 TCTCAAGCACGCCTACGGGATCCCCGTTTGTCCACTGAAAT 286705
                                     v  i                   ?       
  rnd-5_family-       2089 TCTCAAGCACTCCCACGGGATCCCCGTTTGTCCNCTGAAAT 2129

Matrix = 20p43g.matrix
Kimura (with divCpGMod) = 3.48
Transitions / transversions = 3.20 (16/5)
Gap_init rate = 0.00 (2 / 440), avg. gap size = 1.00 (2 / 2)


265 26.30 4.49 8.14 scaffold234|size301731 286706 286883 (14346) rnd-1_family-686#LINE/Penelope 300 471 (0) m_b2197s001i40 76607

  scaffold234|s     286706 CTCCTTTCCACAATGCCGTAGACATATTCAACCAGTCTAAAATA----AA 286751
                               i     v        -------i  i v  -  vv   i ---- i
  rnd-1_family-        300 CTCCCTTCCAAAATGCCGT-------CTCGAACA-TCGCAAACACCCCAG 341

  scaffold234|s     286752 CCGCCGCACACTCCCAATCC--CCAAAAACCTAGCGTTTCACGACTTGAC 286799
                             v   v i   i - ii  --     ---  ?  v  i  i   i -- 
  rnd-1_family-        342 CCTCCGAATACTTC-AGCCCATCCAAA---CTNGCCTTCCATGACCT--C 385

  scaffold234|s     286800 GCCAACTACGAGTGCG--CCTTTAGAAGCAAAAGCCCTTCTGGGCCTAGG 286847
                           i  i  i vi ivv  --  ?ii?vv?  v   v  v i  ?     v  
  rnd-1_family-        386 ACCGACCAAAAAATCGTCCCNCCNCTNGCCAAATCCGTCCTNGGCCTTGG 435

  scaffold234|s     286848 AGGTAAATTCATTTCCACCCCCCCATACACCACTGG 286883
                           ??vi        iiv      v           i  
  rnd-1_family-        436 NNTCAAATTCATCCGCACCCCACCATACACCACCGG 471

Matrix = 20p43g.matrix
Kimura (with divCpGMod) = 30.90
Transitions / transversions = 1.26 (24/19)
Gap_init rate = 0.10 (17 / 177), avg. gap size = 1.29 (22 / 17)


301 30.25 0.00 0.00 scaffold234|size301731 286777 286895 (14334) C rnd-1_family-1134#Unknown (5) 167 49 m_b2197s001i41 76608

  scaffold234|s     286777 AACCTAGCGTTTCACGACTTGACGCCAACTACGAGTGCGCCTTTAGAAGC 286826
                             ?  ?  v  i  i   i v  v  vivi vi vi iv  ?ii?vv?  
C rnd-1_family-        167 AANCTNGCCTTCCATGACCTCACCCCCGGCAAAATCGTCCCNCCNCTNGC 118

  scaffold234|s     286827 AAAAGCCCTTCTGGGCCTAGGAGGTAAATTCATTTCCACCCCCCCATACA 286876
                           v   v  v i  ?  ?  v  ?vvi        iiv      v       
C rnd-1_family-        117 CAAATCCGTCCTNGGNCTTGGNTCCAAATTCATCCGCACCCCACCATACA 68

  scaffold234|s     286877 CCACTGGGGATATTGCAGC 286895
                               i  ?  i  iv    
C rnd-1_family-         67 CCACCGGNGACATCTCAGC 49

Matrix = 20p43g.matrix
Kimura (with divCpGMod) = 37.52
Transitions / transversions = 0.89 (17/19)
Gap_init rate = 0.00 (0 / 118), avg. gap size = 0.0 (0 / 0)


688 19.34 1.63 1.63 scaffold234|size301731 287095 287278 (13951) rnd-1_family-809#LINE/Penelope 124 307 (15) m_b2197s001i42 76609

  scaffold234|s     287095 CGCCAAATCTCCTCCCCTTCCAACAA--CA-CCTCCTTAAATCCCTCAAG 287141
                            ?     i          ?     i --  -     v?? vii  ?   v
  rnd-1_family-        124 CNCCAAACCTCCTCCCCTNCCAACGAGCCACCCTCCGNNACCTCCNCAAC 173

  scaffold234|s     287142 AATCACCCAACTCTCCTATTCCCTGACACGGACAAGGGGCTTGGGCCTTG 287191
                           i  ---v   vi     v     ?     ?     i  v  ?  v  ?  
  rnd-1_family-        174 GAT---ACAAACCTCCTCTTCCCNGACACNGACAAAGGCCTNGGCCCNTG 220

  scaffold234|s     287192 CGCAGTCACGTACGATCAGTACGTCGAGGACGCCCTCATCCACCTGCGGG 287241
                              ?     ?     i         viv     v   i       vvi? 
  rnd-1_family-        221 CGCNGTCACNTACGACCAGTACGTCCGCGACGCACTCGTCCACCTCAANG 270

  scaffold234|s     287242 ATCCAAATATTTACAGGAGACTATCCAAGGAGGAAGC 287278
                            iv v vi  i ? ?iiv    v  ?  i     ?  
  rnd-1_family-        271 ACGCCACCATCTNCNAACGACTCTCNAAAGAGGANGC 307

Matrix = 20p43g.matrix
Kimura (with divCpGMod) = 21.25
Transitions / transversions = 0.94 (17/18)
Gap_init rate = 0.03 (5 / 183), avg. gap size = 1.20 (6 / 5)


560 24.48 3.61 4.88 scaffold234|size301731 288410 288658 (12571) C rnd-1_family-943#LINE/Penelope (16) 347 102 m_b2197s001i43 76610

  scaffold234|s     288410 CCCCCAC-AAACTGTTCCTCCACCTGAGATACCACCCCGAAGACCCACCC 288458
                                  -     v            ?i  ?      v  i     ?vvv
C rnd-1_family-        347 CCCCCACCAAACTCTTCCTCCACCTGNAATNCCACCCAGAGGACCCNAAA 298

  scaffold234|s     288459 GCCCATGAGATTCAGAAACTCTGGCGACAACATGTCTCACAACCTCGAA- 288507
                           v    ? vv  i  ?viv         v  i i      v i  -   ?-
C rnd-1_family-        297 CCCCANGCCATCCANCGCCTCTGGCGAGAATACGTCTCAGAGCC-CGANG 249

  scaffold234|s     288508 -TGAACCTCCACTCCATAACCTG---GAGTTGTT--AGGACGGGCGTCCA 288551
                           -i    ?i  ?    iii  v  ---i vi v  --    - iiv   v 
C rnd-1_family-        248 GCGAACNCCCNCTCCGCGACATGCGCAACCTCTTTCAGGA-GAAGGTCAA 200

  scaffold234|s     288552 -TTCGACCCACACGCCTAATTGTTGCATACAGCCGGCCTCTAAATCTCCG 288600
                           -i i   -----  ?  v i i i  v           v i?  i  ?  
C rnd-1_family-        199 CCTTGAC-----CGNCTCACTATCGCCTACAGCCGGCCACCNAACCTNCG 155

  scaffold234|s     288601 CAACACTTTCAGTGTTCGAAATATTCACAATAGGGGGAGGGAAATATCGT 288650
                           v    vv   vvi  ?  vi    i?? ii      iv    -----i  
C rnd-1_family-        154 GAACAGGTTCTCCGTNCGCGATATCNNCGGTAGGGGACGGGA-----TGT 110

  scaffold234|s     288651 CCCTATCT 288658
                            i   ?  
C rnd-1_family-        109 CTCTANCT 102

Matrix = 20p43g.matrix
Kimura (with divCpGMod) = 26.77
Transitions / transversions = 1.15 (31/27)
Gap_init rate = 0.07 (18 / 248), avg. gap size = 1.17 (21 / 18)


547 24.55 5.50 6.23 scaffold234|size301731 288794 289084 (12145) C rnd-1_family-943#LINE/Penelope (24) 339 51 m_b2197s001i44 76611

  scaffold234|s     288794 AAACTGTTCCTCCACCTGCAATACCACCCCGAAGACCC--ACCCCCACAC 288841
                                v            ?   ?      v  i     -- v     ?i 
C rnd-1_family-        339 AAACTCTTCCTCCACCTGNAATNCCACCCAGAGGACCCNAAACCCCANGC 290

  scaffold234|s     288842 GAGATCCAGAAACTCTGGCGATAACACGTCTCAATACCTCGAAA-TGCAC 288890
                           v --    ?viv         v  i        i- v i   ?i-i v  
C rnd-1_family-        289 CA--TCCANCGCCTCTGGCGAGAATACGTCTCAG-AGCCCGANGGCGAAC 243

  scaffold234|s     288891 CTCCACTCTACAGCCTG---GAGTCCTT-----AGACGGCCACCCATTTG 288932
                           ?i  ?   ii ii v  ---i vii   -----   v  i  v  --   
C rnd-1_family-        242 NCCCNCTCCGCGACATGCGCAACCTCTTTCAGGAGAAGGTCAACC--TTG 195

  scaffold234|s     288933 GCCCTACACGGCTGATTGTTGCCTACAGCCGACCTCTAAATCTCCGCAAC 288982
                           i  ------ ?  v i i i           i  v i?  i  ?  v   
C rnd-1_family-        194 ACC------GNCTCACTATCGCCTACAGCCGGCCACCNAACCTNCGGAAC 151

  scaffold234|s     288983 ACTTTTAGTGTTCGAAATATTCACAATAGGGGGAGGGAAATATCATCCTA 289032
                            vv  ivvi  ?  vi    i?? ii      iv   --  i  --i   
C rnd-1_family-        150 AGGTTCTCCGTNCGCGATATCNNCGGTAGGGGACGGG--ATGTC--TCTA 105

  scaffold234|s     289033 TCT-TTCGGATAGGTAACAC--ATATCCTC--CCCCTTTTTTATTTTCGA 289077
                           ?  -i i  viii   i v --i v     --       v --      ?
C rnd-1_family-        104 NCTACTTGGTCGAGTAGCTCTAGTTTCCTCGTCCCCTTTAT--TTTTCGN 57

  scaffold234|s     289078 AGCGCTG 289084
                           v -    
C rnd-1_family-         56 CG-GCTG 51

Matrix = 20p43g.matrix
Kimura (with divCpGMod) = 27.44
Transitions / transversions = 1.48 (40/27)
Gap_init rate = 0.09 (25 / 290), avg. gap size = 1.36 (34 / 25)


642 5.75 0.00 0.00 scaffold234|size301731 289088 289174 (12055) rnd-5_family-2155#Unknown 1 87 (2) m_b2197s001i45 76612

  scaffold234|s     289088 TTGTCATTGGCCAACCCGCCCTTCGAAAATAACGCACACTAAAGTGCGCG 289137
                            i          ?                   i                 
  rnd-5_family-          1 TCGTCATTGGCCNACCCGCCCTTCGAAAATAATGCACACTAAAGTGCGCG 50

  scaffold234|s     289138 TTAACCCACAAAGAATCCCCATCAAAAACCCAAAAAC 289174
                             i?                   v         v   
  rnd-5_family-         51 TTGNCCCACAAAGAATCCCCATCCAAAACCCAATAAC 87

Matrix = 20p43g.matrix
Kimura (with divCpGMod) = 4.99
Transitions / transversions = 1.50 (3/2)
Gap_init rate = 0.00 (0 / 86), avg. gap size = 0.0 (0 / 0)


2695 8.52 0.00 0.55 scaffold234|size301731 289180 289545 (11684) C rnd-1_family-1319#Unknown (0) 365 2 m_b2197s001i46 76613

  scaffold234|s     289180 ACCTGGTAAGTCCCGTCAGACTTCCAACCCCGATTATACCTTAATCAATC 289229
                                         ivi         v          ivvi?     ?i 
C rnd-1_family-        365 ACCTGGTAAGTCCCAATAGACTTCCACCCCCGATTATGAACNAATCANCC 316

  scaffold234|s     289230 TCCACCACACAATACCCCCCCCCTGTACCTTTCCGGGTACACCCCCAAAT 289279
                           i                   i? -                 v    i   
C rnd-1_family-        315 CCCACCACACAATACCCCCCTNC-GTACCTTTCCGGGTACAACCCCGAAT 267

  scaffold234|s     289280 CTTTCTTTTTCCTTCTGGCTGTTTTTTCCTCCACTGGAGGTTTTTTTCAA 289329
                             i             ?                 i               
C rnd-1_family-        266 CTCTCTTTTTCCTTCTNGCTGTTTTTTCCTCCACCGGAGGTTTTTTTCAA 217

  scaffold234|s     289330 ATAGAAAGGTTTTTTCTGTAATGATTCCGGTGTGCACATGACTGTTTTGT 289379
                                            ?v         v i                   
C rnd-1_family-        216 ATAGAAAGGTTTTTTCTNAAATGATTCCCGCGTGCACATGACTGTTTTGT 167

  scaffold234|s     289380 GAGAGAAGCAGCCCCTGCATGTATCTGCGTGAAGCAAAGAATTCTGCAGT 289429
                                  ?    ?     i  i ?           -v             
C rnd-1_family-        166 GAGAGAANCAGCNCCTGCGTGCANCTGCGTGAAGC-TAGAATTCTGCAGT 118

  scaffold234|s     289430 TTGTATTCGTGGCACCGGCTTCCTGCTTTACTGCGTTGTACTGTACTAAA 289479
                            i v                   i         i          i     
C rnd-1_family-        117 TCGGATTCGTGGCACCGGCTTCCCGCTTTACTGTGTTGTACTGTGCTAAA 68

  scaffold234|s     289480 AATAGTGATCATAAACCGTGGAAGAGCCTTTTGGCGAAACAGCATATGCC 289529
                                             i   ?     v i            i      
C rnd-1_family-         67 AATAGTGATCATAAACCGCGGANGAGCCATCTGGCGAAACAGCGTATGCC 18

  scaffold234|s     289530 GCTGTCCAGTCCCTGT 289545
                                  i        
C rnd-1_family-         17 GCTGTCCGGTCCCTGT 2

Matrix = 20p43g.matrix
Kimura (with divCpGMod) = 6.76
Transitions / transversions = 2.10 (21/10)
Gap_init rate = 0.01 (2 / 365), avg. gap size = 1.00 (2 / 2)


305 9.85 6.94 1.32 scaffold234|size301731 289546 289617 (11612) genome_4_14578#DNA 186 261 (132) m_b2197s001i47 76614

  scaffold234|s     289546 ATCACCGAGAAGCA-TAATTGGA-AAAGAAATCAATAGTTTAGTTCTCTA 289593
                                    v    -        -  vi        viv    i      
  genome_4_1457        186 ATCACCGAGTAGCAGTAATTGGATAACAAAATCAATTAGTTAGCTCTCTA 235

  scaffold234|s     289594 ACAGACTTCAAC-AAAACAA--AAACA 289617
                           -           -       --     
  genome_4_1457        236 -CAGACTTCAACAAAAACAAATAAACA 261

Matrix = 20p43g.matrix
Kimura (with divCpGMod) = 10.58
Transitions / transversions = 0.75 (3/4)
Gap_init rate = 0.07 (5 / 71), avg. gap size = 1.20 (6 / 5)


1123 18.65 12.75 1.27 scaffold234|size301731 292480 292832 (8397) C rnd-4_family-1649#Unknown (0) 703 311 m_b2197s001i48 76615

  scaffold234|s     292480 GACAGGCAACTCGCTAAAAATATCTTCATTTTAGCGAAAAAATCTAGTCT 292529
                                         i           i-          v  - i v v v
C rnd-4_family-        703 GACAGGCAACTCGCCAAAAATATCTTT-TTTTAGCGAATAA-TTTCGGCG 656

  scaffold234|s     292530 AGAGTCGTCACTTCAGTCGCGAC-------GT---GTCGTCAGTTGTCGT 292569
                                             i    -------  ---     v v       
C rnd-4_family-        655 AGAGTCGTCACTTCAGTCACGACCAAAGTAGTCCGGTCGTGACTTGTCGT 606

  scaffold234|s     292570 CAGATGGGTCGTCCGAGTTGTCAGTTACTTCTTTAACGGACGA--CAAAC 292617
                              v              i        v         v     -- vii?
C rnd-4_family-        605 CAGTTGGGTCGTCCGAGTCGTCAGTTAATTCTTTAACTGACGACTCTGGN 556

  scaffold234|s     292618 GGTCGTCCAAAGGTCG-TAACTGACGACTTTGGCTGTCGTAACATGGTCG 292666
                                  vvvvv    -            ii ?vv     v  -      
C rnd-4_family-        555 GGTCGTCACCTTGTCGATAACTGACGACTCCGNGGGTCGTCAC-TGGTCG 507

  scaffold234|s     292667 TCACGGACAACTTTTGGTGTCGTAACATGGTCGTACCGGACGACTTTTGT 292716
                            v  v   i   i vv v     v  ?        v i       ivv?v
C rnd-4_family-        506 TAACCGACGACTCTGCGGGTCGTCACNTGGTCGTAACAGACGACTCAGNA 457

  scaffold234|s     292717 TGTCGTAACATGGTC---GTACCG---GACGACTT--------TTGGTGT 292752
                           v   i v  v     --- v   i---  i ? v --------?   -  
C rnd-4_family-        456 GGTCATCACCTGGTCCTAGGACCAANTGATGNCATCAAGGAAANTGG-GT 408

  scaffold234|s     292753 AGTAAC---------AT-GGTCGTCAGTGACGAC-------TCTGAAGGT 292785
                           v  ?  ---------  -          viiv  -------i   i?   
C rnd-4_family-        407 CGTNACTGACGANNAATGGGTCGTCAGTTGTCACAGGGTCACCTGGNGGT 358

  scaffold234|s     292786 AGT-ACAATGGTCGTAACTTACGACTTTTGTGGTAGTAACTTGGTCGT 292832
                              -  vi-          v      i v i   v  v   v      
C rnd-4_family-        357 AGTCACCG-GGTCGTAACTGACGACTCTGGCGGTCGTCACTAGGTCGT 311

Matrix = 20p43g.matrix
Kimura (with divCpGMod) = 20.32
Transitions / transversions = 0.55 (23/42)
Gap_init rate = 0.05 (16 / 352), avg. gap size = 3.12 (50 / 16)

6730 12.29 3.09 2.21 scaffold234|size301731 292725 293889 (7340) C rnd-1_family-3#Unknown (0) 1990 816 m_b2197s001i51 76615

  scaffold234|s     292725 CATGGTCGTACCGGACGACTTTTGGTGTAGTAACATGGTCGTCAGTGACG 292774
                                                                             
C rnd-1_family-       1990 CATGGTCGTACCGGACGACTTTTGGTGTAGTAACATGGTCGTCAGTGACG 1941

  scaffold234|s     292775 ACTCTGAAGGTAGTACAATGGTCGTAACTTACGACTTTTGTGGTAGTAAC 292824
                                           v                                 
C rnd-1_family-       1940 ACTCTGAAGGTAGTACCATGGTCGTAACTTACGACTTTTGTGGTAGTAAC 1891

  scaffold234|s     292825 TTGGTCGTGGTCGTAACTTGTCGTAACATGTTCGTGAACATACAGTAAAC 292874
                                                                   i         
C rnd-1_family-       1890 TTGGTCGTGGTCGTAACTTGTCGTAACATGTTCGTGAACACACAGTAAAC 1841

  scaffold234|s     292875 AACATGGATGGCCACAACAGATCGAGCTCACGCCACGCCCATTATTTTCG 292924
                              i                              i               
C rnd-1_family-       1840 AACGTGGATGGCCACAACAGATCGAGCTCACGCCGCGCCCATTATTTTCG 1791

  scaffold234|s     292925 TG-----------GCAAGATGGGATTTCCCATCGTCCCCACAA--CCCCC 292961
                             -----------                v             --i    
C rnd-1_family-       1790 TGACTTCACTACAGCAAGATGGGATTTCCGATCGTCCCCACAATCTCCCC 1741

  scaffold234|s     292962 CTAGTACCTCCGCTATTTT-GTGGACTTTTGAGCTGCTTGTTGGCACGTC 293010
                             v   i   v  -     -                 vv      i    
C rnd-1_family-       1740 CTCGTATCTCAGC-ATTTTGGTGGACTTTTGAGCTGCAAGTTGGCGCGTC 1692

  scaffold234|s     293011 TTCTCGACCCAGCTCTTGGCAACAAGGCGCCCTGTCATGTGGCCAAAAGG 293060
                                                             iv       v      
C rnd-1_family-       1691 TTCTCGACCCAGCTCTTGGCAACAAGGCGCCCTGCGATGTGGCAAAAAGG 1642

  scaffold234|s     293061 TAGGTTGGTTGTTGTGTTTCGCAATGTTTTTGTCTGCCAAACTATCTTAT 293110
                                         i                v             i v  
C rnd-1_family-       1641 TAGGTTGGTTGTTGCGTTTCGCAATGTTTTTTTCTGCCAAACTATTTAAT 1592

  scaffold234|s     293111 TGGAAATTCACG-TACTGTTCTGCGATCTTCTGCCACTCCCCCACCATGA 293159
                                       -iv    i    v                  v      
C rnd-1_family-       1591 TGGAAATTCACGCCCCTGTCCTGCCATCTTCTGCCACTCCCCCTCCATGA 1542

  scaffold234|s     293160 CTTTCAAAACCCCACGCCCCACGCTCCACGCCGCGCTCTTCCCACCGATT 293209
                                                   i               -  i v v  
C rnd-1_family-       1541 CTTTCAAAACCCCACGCCCCACGCCCCACGCCGCGCTCTT-CCGCGGCTT 1493

  scaffold234|s     293210 CAATCCAACAACGAGAAAAAGAAGCAGGACAATCAACCGTGCAAGTGGTG 293259
                                                            ii   i   i ---   
C rnd-1_family-       1492 CAATCCAACAACGAGAAAAAGAAGCAGGACAATTGACCATGCGA---GTG 1446

  scaffold234|s     293260 GTGAGAATCGCGATTTTTTAATTTCGTCAATTGTTTAATTTGAAACCGTC 293309
                                 ?              -  v       i       v    i    
C rnd-1_family-       1445 GTGAGANTCGCGATTTTTTAA-TTGGTCAATTATTTAATTGGAAATCGTC 1397

  scaffold234|s     293310 GTGCTGTCCTGACATCTTCTGCAACGGCCCTCCTCTATGACTTTCAAAAC 293359
                                      v                            vv v -    
C rnd-1_family-       1396 GTGCTGTCCTGCCATCTTCTGCAACGGCCCTCCTCTATGAAGTAC-AAAC 1348

  scaffold234|s     293360 CCCACGTCCCACGCCGCGCCCTCCCGCGGCTTCAATCCAGAGCCCCCCTG 293409
                                 i                                  i  ?  vvi
C rnd-1_family-       1347 CCCACGCCCCACGCCGCGCCCTCCCGCGGCTTCAATCCAGAACCNCCAAA 1298

  scaffold234|s     293410 AAGAAGCAGGACAATTGACCGTGCCAGTGGTGAGTTGTGCTAATTTTTAT 293459
                                                   v           v   ? v      v
C rnd-1_family-       1297 AAGAAGCAGGACAATTGACCGTGCAAGTGGTGAGTTTTGCNATTTTTTAA 1248

  scaffold234|s     293460 TTTCTTCCATTATTTTATTTAATATTATGGCCGAGCTGACCTGCCCTCTT 293509
                            i vv  v       v    i v i---- i  v           i?   
C rnd-1_family-       1247 TCTGGTCAATTATTTAATTTGAAAC----GTCGCGCTGACCTGCCTNCTT 1202

  scaffold234|s     293510 CTGCCACCCCCCTCTTATATGAATCACAAA-------CCCCAGGCCGCGC 293552
                               v  vv     i v  i    i     -------     v       
C rnd-1_family-       1201 CTGCAACGGCCCTCCTCTACGAATTACAAACACCACGCCCCACGCCGCGC 1152

  scaffold234|s     293553 CCTCCCGTGGCTTGAACTGAAAGACTATAAAAAGAAGCGGGGCAATTGAC 293602
                                  i     v  iiv  v?v ? v v           i        
C rnd-1_family-       1151 CCTCCCGCGGCTTCAATCCAACNCCNAAATAAAGAAGCGGGACAATTGAC 1102

  scaffold234|s     293603 CACGCCAATTGTGAGTTTTTGTTAATTAATATGTTTCATCAACTATTTAA 293652
                            ii  vvi v     -     iv    vv   v    v    i     ? 
C rnd-1_family-       1101 CGTGCACGTGGTGAG-TTTTGCGAATTTTTATTTTTCTTCAATTATTTNA 1053

  scaffold234|s     293653 -TGGAAACGACCGTCGCTGACCTGCTATCTTCTACCATTGCTCTCCTCGA 293701
                           - v  v i ?   -v          i?      i   iiv i  -  vv 
C rnd-1_family-       1052 TTTGATATGNCCG-AGCTGACCTGCCNTCTTCTGCCACCCCCCT-CTATA 1005

  scaffold234|s     293702 TGAAT--TAAACGCCCACGC--TGCCCTCCCATGTCTTCAATCTAAAGCG 293747
                                --i    -       --i        i  v   ?   i?     v
C rnd-1_family-       1004 TGAATCACAAAC-CCCACGCCGCGCCCTCCCGTGGCTTNAATTNAAAGCC 956

  scaffold234|s     293748 TG-GAAAAGAGGGAGGACAATTGACTACACCCAATGTTGAGTTTTTCG-A 293795
                            i-i      i vv  i        i   -      v        vi - 
C rnd-1_family-        955 TATAAAAAGAAGCCGGGCAATTGACCACA-CCAATGGTGAGTTTTGTGTA 907

  scaffold234|s     293796 TTGTTTTA-TTTGCCAAACTATTTAATATGAAATTAT--TTTTTGCCCT- 293841
                             i     -    i -           vv i  iv i-- iii  v   -
C rnd-1_family-        906 TTATTTTATTTTGTC-AACTATTTAATTGGGAACGACCGTCCCTGACCTG 858

  scaffold234|s     293842 -TATC--ATGTCATCACTCCCCCCACCACAACCATGAATTACAACCCCCA 293888
                           -i   --v  i   ii i    i--------      i   -   v    
C rnd-1_family-        857 CCATCTTCTGCCATTGCCCCCCT--------CCATGAGTTA-AACGCCCA 817

  scaffold234|s     293889 C 293889
                            
C rnd-1_family-        816 C 816

Matrix = 20p43g.matrix
Kimura (with divCpGMod) = 12.07
Transitions / transversions = 1.00 (70/70)
Gap_init rate = 0.04 (41 / 1164), avg. gap size = 1.51 (62 / 41)

9977 7.54 0.37 1.64 scaffold234|size301731 293079 294439 (6790) C rnd-1_family-3#Unknown (552) 1438 95 m_b2197s001i52 76615

  scaffold234|s     293079 TCGCAATGTTTTTGTCTGCCAAACTATCTTATTGGAAATTCACGTACTGT 293128
                               i  v    vi iv i   -i   i v         ivv   i    
C rnd-1_family-       1438 TCGCGATTTTTTAATTGGTCAA-TTATTTAATTGGAAATCGTCGTGCTGT 1390

  scaffold234|s     293129 TCTGCGATCTTCTGCCAC--TCCCCCACCATGACTTTCAAAACCCCACGC 293176
                           i    v         v  --i  i  v i    vv v    -------- 
C rnd-1_family-       1389 CCTGCCATCTTCTGCAACGGCCCTCCTCTATGAAGTACAAA--------C 1348

  scaffold234|s     293177 CCCACGCTCCACGCCGCGCTCTTCCCACCGATTCAATCCAACAACGAGAA 293226
                                  i           i  -   i v v         iv v ?vv  
C rnd-1_family-       1347 CCCACGCCCCACGCCGCGCCCT-CCCGCGGCTTCAATCCAGAACCNCCAA 1299

  scaffold234|s     293227 AAAGAAGCAGGACAATCAACCGTGCAAGTGGTGGTGAGAATCGCGATTTT 293276
                                           ii               ---  vv i  ?     
C rnd-1_family-       1298 AAAGAAGCAGGACAATTGACCGTGCAAGTGGTG---AGTTTTGCNATTTT 1252

  scaffold234|s     293277 TTAATTTCGTCAATTGTTTAATTTGAAACCGTCGTGCTGTCCTGACATCT 293326
                                i v       i             -    i    v    v v?  
C rnd-1_family-       1251 TTAATCTGGTCAATTATTTAATTTGAAAC-GTCGCGCTGACCTGCCTNCT 1203

  scaffold234|s     293327 TCTGCAACGGCCCTCCTCTATGACTTTCAAAACCCCACGTCCCACGCCGC 293376
                                               i  v  v    - v     i          
C rnd-1_family-       1202 TCTGCAACGGCCCTCCTCTACGAATTACAAA-CACCACGCCCCACGCCGC 1154

  scaffold234|s     293377 GCCCTCCCGCGGCTTCAATCCAGAGCCCCCCTGAAGAAGCAGGACAATTG 293426
                                                 iv?  ?vvv i       i         
C rnd-1_family-       1153 GCCCTCCCGCGGCTTCAATCCAACNCCNAAATAAAGAAGCGGGACAATTG 1104

  scaffold234|s     293427 ACCGTGCCAGTGGTGAGTTGTGCTAATTTTTATTTT-CTTCCATTATTTT 293475
                                  vv          v   v            -    v       ?
C rnd-1_family-       1103 ACCGTGCACGTGGTGAGTTTTGCGAATTTTTATTTTTCTTCAATTATTTN 1054

  scaffold234|s     293476 ATTTAATATTATGGCCGAGCTGACCTGCCCTCTTCTGCCACCCCCCTCTT 293525
                               i    --- ?               ?                   -
C rnd-1_family-       1053 ATTTGATAT---GNCCGAGCTGACCTGCCNTCTTCTGCCACCCCCCTCT- 1008

  scaffold234|s     293526 ATATGAATCACAAACCCCAGGCCGCGCCCTCCCGTGGCTTGAACTGAAAG 293575
                                              v                    ?  i ?    
C rnd-1_family-       1007 ATATGAATCACAAACCCCACGCCGCGCCCTCCCGTGGCTTNAATTNAAAG 958

  scaffold234|s     293576 ACTATAAAAAGAAGCGGGGCAATTGACCACGCCAATTGTGAGTTTT-TGT 293624
                           v              v              i     v         -   
C rnd-1_family-        957 CCTATAAAAAGAAGCCGGGCAATTGACCACACCAATGGTGAGTTTTGTGT 908

  scaffold234|s     293625 TAATTAATATGTTTCATCAACTATTTAAT-GGAAACGACCGTCGCTGACC 293673
                           --    v v i   ii             -  i          v      
C rnd-1_family-        907 --ATTATTTTATTTTGTCAACTATTTAATTGGGAACGACCGTCCCTGACC 860

  scaffold234|s     293674 TGCTATCTTCTACCATTGCTCTCCTCGATGAATTAAACGCCCACGCTGCC 293723
                              i       i       i i    v    i              i   
C rnd-1_family-        859 TGCCATCTTCTGCCATTGCCCCCCTCCATGAGTTAAACGCCCACGCCGCC 810

  scaffold234|s     293724 CTCCCATGTCTTCAATCTAAAGCGTGGAAAAGAGGGAGGACAATTGACTA 293773
                                i  v   ?          v  i                       
C rnd-1_family-        809 CTCCCGTGGCTTNAATCTAAAGCCTGAAAAAGAGGGAGGACAATTGACTA 760

  scaffold234|s     293774 CACCCAATGTTGAGTTTTTCGATTGTTTTATTTGCCAAACTATTTAATAT 293823
                                 -  v              v                       v 
C rnd-1_family-        759 CACCCA-TGGTGAGTTTTTCGATTCTTTTATTTGCCAAACTATTTAATTT 711

  scaffold234|s     293824 GAAATTATTTTTTGCCCTTATCATGTCATCACTCCCCCCACCACAACCAT 293873
                                    v i      i                               
C rnd-1_family-        710 GAAATTATTATCTGCCCTCATCATGTCATCACTCCCCCCACCACAACCAT 661

  scaffold234|s     293874 GAATTACAACCCCCACTCTCACAGAACTTCCCTCCCATTGCGTCAGCCGT 293923
                              ?              i                      i        
C rnd-1_family-        660 GAANTACAACCCCCACTCCCACAGAACTTCCCTCCCATTGCATCAGCCGT 611

  scaffold234|s     293924 TGAAAGAATATGCAATGAGGTTGGAATGGGTACTTGTGTGATTCTTTTAA 293973
                                                                             
C rnd-1_family-        610 TGAAAGAATATGCAATGAGGTTGGAATGGGTACTTGTGTGATTCTTTTAA 561

  scaffold234|s     293974 ATGCTAGATTGTCACTCATTGACAAATTTGTGAGTGATGATGCACGTAAG 294023
                                                                             
C rnd-1_family-        560 ATGCTAGATTGTCACTCATTGACAAATTTGTGAGTGATGATGCACGTAAG 511

  scaffold234|s     294024 TTGTTCCTGGAGGAGTTTGAAACTATTTGGTCGTTGTCGGCAGCTCCTAG 294073
                                                                             
C rnd-1_family-        510 TTGTTCCTGGAGGAGTTTGAAACTATTTGGTCGTTGTCGGCAGCTCCTAG 461

  scaffold234|s     294074 GACAAAGCTCCGGGTTGTTTGATGCATCGTGTCTATCCTGGTCCGTGGAT 294123
                              i                                              
C rnd-1_family-        460 GACGAAGCTCCGGGTTGTTTGATGCATCGTGTCTATCCTGGTCCGTGGAT 411

  scaffold234|s     294124 GTTGGCAAGAAAGCCCAAGGTGGGGGCCCCCAAAACTATTGCAATCAAGC 294173
                                                           i                 
C rnd-1_family-        410 GTTGGCAAGAAAGCCCAAGGTGGGGGCCCCCAGAACTATTGCAATCAAGC 361

  scaffold234|s     294174 AGGGTGAGAATTCAGCGGGGAAGAATGTAGGGATGCTTTTGGAAAGGTGG 294223
                                                                             
C rnd-1_family-        360 AGGGTGAGAATTCAGCGGGGAAGAATGTAGGGATGCTTTTGGAAAGGTGG 311

  scaffold234|s     294224 AAATTTCAGAACTGGAAAAGGGGACTGAAAGGCTAGCTGAGGACATGGCC 294273
                                                                             
C rnd-1_family-        310 AAATTTCAGAACTGGAAAAGGGGACTGAAAGGCTAGCTGAGGACATGGCC 261

  scaffold234|s     294274 AATTGGTTCAAATGAGTTAAAAATAAATTCAAAAGTGGCAAACCGCGTAT 294323
                                                                             
C rnd-1_family-        260 AATTGGTTCAAATGAGTTAAAAATAAATTCAAAAGTGGCAAACCGCGTAT 211

  scaffold234|s     294324 TATTTCTTTTATCATTTGTGTTATCTGTTCTCCCAACGGATGATCCCTTA 294373
                                                   i                         
C rnd-1_family-        210 TATTTCTTTTATCATTTGTGTTATTTGTTCTCCCAACGGATGATCCCTTA 161

  scaffold234|s     294374 ACTCTACTACTTGGCTGCAGCTCTTGCAGAGTAATGGCCCAATTCCCAGC 294423
                                                                             
C rnd-1_family-        160 ACTCTACTACTTGGCTGCAGCTCTTGCAGAGTAATGGCCCAATTCCCAGC 111

  scaffold234|s     294424 TCTTGATCCTGTACAA 294439
                                       i i 
C rnd-1_family-        110 TCTTGATCCTGTGCGA 95

Matrix = 20p43g.matrix
Kimura (with divCpGMod) = 7.28
Transitions / transversions = 1.02 (51/50)
Gap_init rate = 0.02 (26 / 1360), avg. gap size = 1.04 (27 / 26)


1284 13.11 5.69 0.78 scaffold234|size301731 292603 292848 (8381) rnd-1_family-29#Unknown 54 311 (112) m_b2197s001i49 76616

  scaffold234|s     292603 TAACGGACGACA--AACGGTCGTCCAAAGGTCGTAACTGACGACTTTGGC 292650
                               v      v--ii?      vvv v      v               
  rnd-1_family-         54 TAACTGACGACTTTGGNGGTCGTAACATGGTCGTCACTGACGACTTTGGC 103

  scaffold234|s     292651 TGTCGTAACATGGTCGTCACGGACAACTTTTGGTGTCGTAACATGGTCGT 292700
                                            v      i     v ?                 
  rnd-1_family-        104 TGTCGTAACATGGTCGTAACGGACGACTTTGGNTGTCGTAACATGGTCGT 153

  scaffold234|s     292701 ACCGGACGACTTTTGTTGTCGTAACATGGTCGTACCGGACGACTTTTGGT 292750
                                        ? ?                 vv v         v ? 
  rnd-1_family-        154 ACCGGACGACTTTNGNTGTCGTAACATGGTCGTCACTGACGACTTTGGNT 203

  scaffold234|s     292751 GTAGTAACATGGTCGT-CAGTGACGACTCTGAAGGTAGTACAATGGTCGT 292799
                             v             - v -       i vi?       vv i      
  rnd-1_family-        204 GTCGTAACATGGTCGTACCG-GACGACTTTCGNGGTAGTAACACGGTCGT 252

  scaffold234|s     292800 AACTTACGAC-TTTT---------GTGGTAGTAACTTGGTCGT-GGTCGT 292838
                                     -    --------- i   v  iv  i     i-i     
  rnd-1_family-        253 AACTTACGACATTTTGACGACTCAGCGGTCGTGTCTCGGTCGCAAGTCGT 302

  scaffold234|s     292839 AACTTGTCGT 292848
                           v    -    
  rnd-1_family-        303 CACTT-TCGT 311

Matrix = 20p43g.matrix
Kimura (with divCpGMod) = 12.56
Transitions / transversions = 0.52 (11/21)
Gap_init rate = 0.03 (7 / 245), avg. gap size = 2.29 (16 / 7)

1370 10.29 0.00 0.00 scaffold234|size301731 292629 292832 (8397) rnd-1_family-29#Unknown 49 252 (171) m_b2197s001i50 76616

  scaffold234|s     292629 GGTCGTAACTGACGACTTTGGCTGTCGTAACATGGTCGTCACGGACAACT 292678
                                                ?v                   v   i   
  rnd-1_family-         49 GGTCGTAACTGACGACTTTGGNGGTCGTAACATGGTCGTCACTGACGACT 98

  scaffold234|s     292679 TTTGGTGTCGTAACATGGTCGTACCGGACGACTTTTGTTGTCGTAACATG 292728
                             v v                  v           v ?            
  rnd-1_family-         99 TTGGCTGTCGTAACATGGTCGTAACGGACGACTTTGGNTGTCGTAACATG 148

  scaffold234|s     292729 GTCGTACCGGACGACTTTTGGTGTAGTAACATGGTCGTCAGTGACGACTC 292778
                                             ? ?   v               v        i
  rnd-1_family-        149 GTCGTACCGGACGACTTTNGNTGTCGTAACATGGTCGTCACTGACGACTT 198

  scaffold234|s     292779 TGAAGGTAGTACAATGGTCGTAACTTACGACTTTTGTGGTAGTAACTTGG 292828
                             i?v  v   vv         v vv        i ?         vi  
  rnd-1_family-        199 TGGNTGTCGTAACATGGTCGTACCGGACGACTTTCGNGGTAGTAACACGG 248

  scaffold234|s     292829 TCGT 292832
                               
  rnd-1_family-        249 TCGT 252

Matrix = 20p43g.matrix
Kimura (with divCpGMod) = 9.90
Transitions / transversions = 0.31 (5/16)
Gap_init rate = 0.00 (0 / 203), avg. gap size = 0.0 (0 / 0)


1123 18.65 12.75 1.27 scaffold234|size301731 292480 292832 (8397) C rnd-4_family-1649#Unknown (0) 703 311 m_b2197s001i48 76615

  scaffold234|s     292480 GACAGGCAACTCGCTAAAAATATCTTCATTTTAGCGAAAAAATCTAGTCT 292529
                                         i           i-          v  - i v v v
C rnd-4_family-        703 GACAGGCAACTCGCCAAAAATATCTTT-TTTTAGCGAATAA-TTTCGGCG 656

  scaffold234|s     292530 AGAGTCGTCACTTCAGTCGCGAC-------GT---GTCGTCAGTTGTCGT 292569
                                             i    -------  ---     v v       
C rnd-4_family-        655 AGAGTCGTCACTTCAGTCACGACCAAAGTAGTCCGGTCGTGACTTGTCGT 606

  scaffold234|s     292570 CAGATGGGTCGTCCGAGTTGTCAGTTACTTCTTTAACGGACGA--CAAAC 292617
                              v              i        v         v     -- vii?
C rnd-4_family-        605 CAGTTGGGTCGTCCGAGTCGTCAGTTAATTCTTTAACTGACGACTCTGGN 556

  scaffold234|s     292618 GGTCGTCCAAAGGTCG-TAACTGACGACTTTGGCTGTCGTAACATGGTCG 292666
                                  vvvvv    -            ii ?vv     v  -      
C rnd-4_family-        555 GGTCGTCACCTTGTCGATAACTGACGACTCCGNGGGTCGTCAC-TGGTCG 507

  scaffold234|s     292667 TCACGGACAACTTTTGGTGTCGTAACATGGTCGTACCGGACGACTTTTGT 292716
                            v  v   i   i vv v     v  ?        v i       ivv?v
C rnd-4_family-        506 TAACCGACGACTCTGCGGGTCGTCACNTGGTCGTAACAGACGACTCAGNA 457

  scaffold234|s     292717 TGTCGTAACATGGTC---GTACCG---GACGACTT--------TTGGTGT 292752
                           v   i v  v     --- v   i---  i ? v --------?   -  
C rnd-4_family-        456 GGTCATCACCTGGTCCTAGGACCAANTGATGNCATCAAGGAAANTGG-GT 408

  scaffold234|s     292753 AGTAAC---------AT-GGTCGTCAGTGACGAC-------TCTGAAGGT 292785
                           v  ?  ---------  -          viiv  -------i   i?   
C rnd-4_family-        407 CGTNACTGACGANNAATGGGTCGTCAGTTGTCACAGGGTCACCTGGNGGT 358

  scaffold234|s     292786 AGT-ACAATGGTCGTAACTTACGACTTTTGTGGTAGTAACTTGGTCGT 292832
                              -  vi-          v      i v i   v  v   v      
C rnd-4_family-        357 AGTCACCG-GGTCGTAACTGACGACTCTGGCGGTCGTCACTAGGTCGT 311

Matrix = 20p43g.matrix
Kimura (with divCpGMod) = 20.32
Transitions / transversions = 0.55 (23/42)
Gap_init rate = 0.05 (16 / 352), avg. gap size = 3.12 (50 / 16)

6730 12.29 3.09 2.21 scaffold234|size301731 292725 293889 (7340) C rnd-1_family-3#Unknown (0) 1990 816 m_b2197s001i51 76615

  scaffold234|s     292725 CATGGTCGTACCGGACGACTTTTGGTGTAGTAACATGGTCGTCAGTGACG 292774
                                                                             
C rnd-1_family-       1990 CATGGTCGTACCGGACGACTTTTGGTGTAGTAACATGGTCGTCAGTGACG 1941

  scaffold234|s     292775 ACTCTGAAGGTAGTACAATGGTCGTAACTTACGACTTTTGTGGTAGTAAC 292824
                                           v                                 
C rnd-1_family-       1940 ACTCTGAAGGTAGTACCATGGTCGTAACTTACGACTTTTGTGGTAGTAAC 1891

  scaffold234|s     292825 TTGGTCGTGGTCGTAACTTGTCGTAACATGTTCGTGAACATACAGTAAAC 292874
                                                                   i         
C rnd-1_family-       1890 TTGGTCGTGGTCGTAACTTGTCGTAACATGTTCGTGAACACACAGTAAAC 1841

  scaffold234|s     292875 AACATGGATGGCCACAACAGATCGAGCTCACGCCACGCCCATTATTTTCG 292924
                              i                              i               
C rnd-1_family-       1840 AACGTGGATGGCCACAACAGATCGAGCTCACGCCGCGCCCATTATTTTCG 1791

  scaffold234|s     292925 TG-----------GCAAGATGGGATTTCCCATCGTCCCCACAA--CCCCC 292961
                             -----------                v             --i    
C rnd-1_family-       1790 TGACTTCACTACAGCAAGATGGGATTTCCGATCGTCCCCACAATCTCCCC 1741

  scaffold234|s     292962 CTAGTACCTCCGCTATTTT-GTGGACTTTTGAGCTGCTTGTTGGCACGTC 293010
                             v   i   v  -     -                 vv      i    
C rnd-1_family-       1740 CTCGTATCTCAGC-ATTTTGGTGGACTTTTGAGCTGCAAGTTGGCGCGTC 1692

  scaffold234|s     293011 TTCTCGACCCAGCTCTTGGCAACAAGGCGCCCTGTCATGTGGCCAAAAGG 293060
                                                             iv       v      
C rnd-1_family-       1691 TTCTCGACCCAGCTCTTGGCAACAAGGCGCCCTGCGATGTGGCAAAAAGG 1642

  scaffold234|s     293061 TAGGTTGGTTGTTGTGTTTCGCAATGTTTTTGTCTGCCAAACTATCTTAT 293110
                                         i                v             i v  
C rnd-1_family-       1641 TAGGTTGGTTGTTGCGTTTCGCAATGTTTTTTTCTGCCAAACTATTTAAT 1592

  scaffold234|s     293111 TGGAAATTCACG-TACTGTTCTGCGATCTTCTGCCACTCCCCCACCATGA 293159
                                       -iv    i    v                  v      
C rnd-1_family-       1591 TGGAAATTCACGCCCCTGTCCTGCCATCTTCTGCCACTCCCCCTCCATGA 1542

  scaffold234|s     293160 CTTTCAAAACCCCACGCCCCACGCTCCACGCCGCGCTCTTCCCACCGATT 293209
                                                   i               -  i v v  
C rnd-1_family-       1541 CTTTCAAAACCCCACGCCCCACGCCCCACGCCGCGCTCTT-CCGCGGCTT 1493

  scaffold234|s     293210 CAATCCAACAACGAGAAAAAGAAGCAGGACAATCAACCGTGCAAGTGGTG 293259
                                                            ii   i   i ---   
C rnd-1_family-       1492 CAATCCAACAACGAGAAAAAGAAGCAGGACAATTGACCATGCGA---GTG 1446

  scaffold234|s     293260 GTGAGAATCGCGATTTTTTAATTTCGTCAATTGTTTAATTTGAAACCGTC 293309
                                 ?              -  v       i       v    i    
C rnd-1_family-       1445 GTGAGANTCGCGATTTTTTAA-TTGGTCAATTATTTAATTGGAAATCGTC 1397

  scaffold234|s     293310 GTGCTGTCCTGACATCTTCTGCAACGGCCCTCCTCTATGACTTTCAAAAC 293359
                                      v                            vv v -    
C rnd-1_family-       1396 GTGCTGTCCTGCCATCTTCTGCAACGGCCCTCCTCTATGAAGTAC-AAAC 1348

  scaffold234|s     293360 CCCACGTCCCACGCCGCGCCCTCCCGCGGCTTCAATCCAGAGCCCCCCTG 293409
                                 i                                  i  ?  vvi
C rnd-1_family-       1347 CCCACGCCCCACGCCGCGCCCTCCCGCGGCTTCAATCCAGAACCNCCAAA 1298

  scaffold234|s     293410 AAGAAGCAGGACAATTGACCGTGCCAGTGGTGAGTTGTGCTAATTTTTAT 293459
                                                   v           v   ? v      v
C rnd-1_family-       1297 AAGAAGCAGGACAATTGACCGTGCAAGTGGTGAGTTTTGCNATTTTTTAA 1248

  scaffold234|s     293460 TTTCTTCCATTATTTTATTTAATATTATGGCCGAGCTGACCTGCCCTCTT 293509
                            i vv  v       v    i v i---- i  v           i?   
C rnd-1_family-       1247 TCTGGTCAATTATTTAATTTGAAAC----GTCGCGCTGACCTGCCTNCTT 1202

  scaffold234|s     293510 CTGCCACCCCCCTCTTATATGAATCACAAA-------CCCCAGGCCGCGC 293552
                               v  vv     i v  i    i     -------     v       
C rnd-1_family-       1201 CTGCAACGGCCCTCCTCTACGAATTACAAACACCACGCCCCACGCCGCGC 1152

  scaffold234|s     293553 CCTCCCGTGGCTTGAACTGAAAGACTATAAAAAGAAGCGGGGCAATTGAC 293602
                                  i     v  iiv  v?v ? v v           i        
C rnd-1_family-       1151 CCTCCCGCGGCTTCAATCCAACNCCNAAATAAAGAAGCGGGACAATTGAC 1102

  scaffold234|s     293603 CACGCCAATTGTGAGTTTTTGTTAATTAATATGTTTCATCAACTATTTAA 293652
                            ii  vvi v     -     iv    vv   v    v    i     ? 
C rnd-1_family-       1101 CGTGCACGTGGTGAG-TTTTGCGAATTTTTATTTTTCTTCAATTATTTNA 1053

  scaffold234|s     293653 -TGGAAACGACCGTCGCTGACCTGCTATCTTCTACCATTGCTCTCCTCGA 293701
                           - v  v i ?   -v          i?      i   iiv i  -  vv 
C rnd-1_family-       1052 TTTGATATGNCCG-AGCTGACCTGCCNTCTTCTGCCACCCCCCT-CTATA 1005

  scaffold234|s     293702 TGAAT--TAAACGCCCACGC--TGCCCTCCCATGTCTTCAATCTAAAGCG 293747
                                --i    -       --i        i  v   ?   i?     v
C rnd-1_family-       1004 TGAATCACAAAC-CCCACGCCGCGCCCTCCCGTGGCTTNAATTNAAAGCC 956

  scaffold234|s     293748 TG-GAAAAGAGGGAGGACAATTGACTACACCCAATGTTGAGTTTTTCG-A 293795
                            i-i      i vv  i        i   -      v        vi - 
C rnd-1_family-        955 TATAAAAAGAAGCCGGGCAATTGACCACA-CCAATGGTGAGTTTTGTGTA 907

  scaffold234|s     293796 TTGTTTTA-TTTGCCAAACTATTTAATATGAAATTAT--TTTTTGCCCT- 293841
                             i     -    i -           vv i  iv i-- iii  v   -
C rnd-1_family-        906 TTATTTTATTTTGTC-AACTATTTAATTGGGAACGACCGTCCCTGACCTG 858

  scaffold234|s     293842 -TATC--ATGTCATCACTCCCCCCACCACAACCATGAATTACAACCCCCA 293888
                           -i   --v  i   ii i    i--------      i   -   v    
C rnd-1_family-        857 CCATCTTCTGCCATTGCCCCCCT--------CCATGAGTTA-AACGCCCA 817

  scaffold234|s     293889 C 293889
                            
C rnd-1_family-        816 C 816

Matrix = 20p43g.matrix
Kimura (with divCpGMod) = 12.07
Transitions / transversions = 1.00 (70/70)
Gap_init rate = 0.04 (41 / 1164), avg. gap size = 1.51 (62 / 41)

9977 7.54 0.37 1.64 scaffold234|size301731 293079 294439 (6790) C rnd-1_family-3#Unknown (552) 1438 95 m_b2197s001i52 76615

  scaffold234|s     293079 TCGCAATGTTTTTGTCTGCCAAACTATCTTATTGGAAATTCACGTACTGT 293128
                               i  v    vi iv i   -i   i v         ivv   i    
C rnd-1_family-       1438 TCGCGATTTTTTAATTGGTCAA-TTATTTAATTGGAAATCGTCGTGCTGT 1390

  scaffold234|s     293129 TCTGCGATCTTCTGCCAC--TCCCCCACCATGACTTTCAAAACCCCACGC 293176
                           i    v         v  --i  i  v i    vv v    -------- 
C rnd-1_family-       1389 CCTGCCATCTTCTGCAACGGCCCTCCTCTATGAAGTACAAA--------C 1348

  scaffold234|s     293177 CCCACGCTCCACGCCGCGCTCTTCCCACCGATTCAATCCAACAACGAGAA 293226
                                  i           i  -   i v v         iv v ?vv  
C rnd-1_family-       1347 CCCACGCCCCACGCCGCGCCCT-CCCGCGGCTTCAATCCAGAACCNCCAA 1299

  scaffold234|s     293227 AAAGAAGCAGGACAATCAACCGTGCAAGTGGTGGTGAGAATCGCGATTTT 293276
                                           ii               ---  vv i  ?     
C rnd-1_family-       1298 AAAGAAGCAGGACAATTGACCGTGCAAGTGGTG---AGTTTTGCNATTTT 1252

  scaffold234|s     293277 TTAATTTCGTCAATTGTTTAATTTGAAACCGTCGTGCTGTCCTGACATCT 293326
                                i v       i             -    i    v    v v?  
C rnd-1_family-       1251 TTAATCTGGTCAATTATTTAATTTGAAAC-GTCGCGCTGACCTGCCTNCT 1203

  scaffold234|s     293327 TCTGCAACGGCCCTCCTCTATGACTTTCAAAACCCCACGTCCCACGCCGC 293376
                                               i  v  v    - v     i          
C rnd-1_family-       1202 TCTGCAACGGCCCTCCTCTACGAATTACAAA-CACCACGCCCCACGCCGC 1154

  scaffold234|s     293377 GCCCTCCCGCGGCTTCAATCCAGAGCCCCCCTGAAGAAGCAGGACAATTG 293426
                                                 iv?  ?vvv i       i         
C rnd-1_family-       1153 GCCCTCCCGCGGCTTCAATCCAACNCCNAAATAAAGAAGCGGGACAATTG 1104

  scaffold234|s     293427 ACCGTGCCAGTGGTGAGTTGTGCTAATTTTTATTTT-CTTCCATTATTTT 293475
                                  vv          v   v            -    v       ?
C rnd-1_family-       1103 ACCGTGCACGTGGTGAGTTTTGCGAATTTTTATTTTTCTTCAATTATTTN 1054

  scaffold234|s     293476 ATTTAATATTATGGCCGAGCTGACCTGCCCTCTTCTGCCACCCCCCTCTT 293525
                               i    --- ?               ?                   -
C rnd-1_family-       1053 ATTTGATAT---GNCCGAGCTGACCTGCCNTCTTCTGCCACCCCCCTCT- 1008

  scaffold234|s     293526 ATATGAATCACAAACCCCAGGCCGCGCCCTCCCGTGGCTTGAACTGAAAG 293575
                                              v                    ?  i ?    
C rnd-1_family-       1007 ATATGAATCACAAACCCCACGCCGCGCCCTCCCGTGGCTTNAATTNAAAG 958

  scaffold234|s     293576 ACTATAAAAAGAAGCGGGGCAATTGACCACGCCAATTGTGAGTTTT-TGT 293624
                           v              v              i     v         -   
C rnd-1_family-        957 CCTATAAAAAGAAGCCGGGCAATTGACCACACCAATGGTGAGTTTTGTGT 908

  scaffold234|s     293625 TAATTAATATGTTTCATCAACTATTTAAT-GGAAACGACCGTCGCTGACC 293673
                           --    v v i   ii             -  i          v      
C rnd-1_family-        907 --ATTATTTTATTTTGTCAACTATTTAATTGGGAACGACCGTCCCTGACC 860

  scaffold234|s     293674 TGCTATCTTCTACCATTGCTCTCCTCGATGAATTAAACGCCCACGCTGCC 293723
                              i       i       i i    v    i              i   
C rnd-1_family-        859 TGCCATCTTCTGCCATTGCCCCCCTCCATGAGTTAAACGCCCACGCCGCC 810

  scaffold234|s     293724 CTCCCATGTCTTCAATCTAAAGCGTGGAAAAGAGGGAGGACAATTGACTA 293773
                                i  v   ?          v  i                       
C rnd-1_family-        809 CTCCCGTGGCTTNAATCTAAAGCCTGAAAAAGAGGGAGGACAATTGACTA 760

  scaffold234|s     293774 CACCCAATGTTGAGTTTTTCGATTGTTTTATTTGCCAAACTATTTAATAT 293823
                                 -  v              v                       v 
C rnd-1_family-        759 CACCCA-TGGTGAGTTTTTCGATTCTTTTATTTGCCAAACTATTTAATTT 711

  scaffold234|s     293824 GAAATTATTTTTTGCCCTTATCATGTCATCACTCCCCCCACCACAACCAT 293873
                                    v i      i                               
C rnd-1_family-        710 GAAATTATTATCTGCCCTCATCATGTCATCACTCCCCCCACCACAACCAT 661

  scaffold234|s     293874 GAATTACAACCCCCACTCTCACAGAACTTCCCTCCCATTGCGTCAGCCGT 293923
                              ?              i                      i        
C rnd-1_family-        660 GAANTACAACCCCCACTCCCACAGAACTTCCCTCCCATTGCATCAGCCGT 611

  scaffold234|s     293924 TGAAAGAATATGCAATGAGGTTGGAATGGGTACTTGTGTGATTCTTTTAA 293973
                                                                             
C rnd-1_family-        610 TGAAAGAATATGCAATGAGGTTGGAATGGGTACTTGTGTGATTCTTTTAA 561

  scaffold234|s     293974 ATGCTAGATTGTCACTCATTGACAAATTTGTGAGTGATGATGCACGTAAG 294023
                                                                             
C rnd-1_family-        560 ATGCTAGATTGTCACTCATTGACAAATTTGTGAGTGATGATGCACGTAAG 511

  scaffold234|s     294024 TTGTTCCTGGAGGAGTTTGAAACTATTTGGTCGTTGTCGGCAGCTCCTAG 294073
                                                                             
C rnd-1_family-        510 TTGTTCCTGGAGGAGTTTGAAACTATTTGGTCGTTGTCGGCAGCTCCTAG 461

  scaffold234|s     294074 GACAAAGCTCCGGGTTGTTTGATGCATCGTGTCTATCCTGGTCCGTGGAT 294123
                              i                                              
C rnd-1_family-        460 GACGAAGCTCCGGGTTGTTTGATGCATCGTGTCTATCCTGGTCCGTGGAT 411

  scaffold234|s     294124 GTTGGCAAGAAAGCCCAAGGTGGGGGCCCCCAAAACTATTGCAATCAAGC 294173
                                                           i                 
C rnd-1_family-        410 GTTGGCAAGAAAGCCCAAGGTGGGGGCCCCCAGAACTATTGCAATCAAGC 361

  scaffold234|s     294174 AGGGTGAGAATTCAGCGGGGAAGAATGTAGGGATGCTTTTGGAAAGGTGG 294223
                                                                             
C rnd-1_family-        360 AGGGTGAGAATTCAGCGGGGAAGAATGTAGGGATGCTTTTGGAAAGGTGG 311

  scaffold234|s     294224 AAATTTCAGAACTGGAAAAGGGGACTGAAAGGCTAGCTGAGGACATGGCC 294273
                                                                             
C rnd-1_family-        310 AAATTTCAGAACTGGAAAAGGGGACTGAAAGGCTAGCTGAGGACATGGCC 261

  scaffold234|s     294274 AATTGGTTCAAATGAGTTAAAAATAAATTCAAAAGTGGCAAACCGCGTAT 294323
                                                                             
C rnd-1_family-        260 AATTGGTTCAAATGAGTTAAAAATAAATTCAAAAGTGGCAAACCGCGTAT 211

  scaffold234|s     294324 TATTTCTTTTATCATTTGTGTTATCTGTTCTCCCAACGGATGATCCCTTA 294373
                                                   i                         
C rnd-1_family-        210 TATTTCTTTTATCATTTGTGTTATTTGTTCTCCCAACGGATGATCCCTTA 161

  scaffold234|s     294374 ACTCTACTACTTGGCTGCAGCTCTTGCAGAGTAATGGCCCAATTCCCAGC 294423
                                                                             
C rnd-1_family-        160 ACTCTACTACTTGGCTGCAGCTCTTGCAGAGTAATGGCCCAATTCCCAGC 111

  scaffold234|s     294424 TCTTGATCCTGTACAA 294439
                                       i i 
C rnd-1_family-        110 TCTTGATCCTGTGCGA 95

Matrix = 20p43g.matrix
Kimura (with divCpGMod) = 7.28
Transitions / transversions = 1.02 (51/50)
Gap_init rate = 0.02 (26 / 1360), avg. gap size = 1.04 (27 / 26)


805 1.08 5.38 0.00 scaffold234|size301731 295122 295214 (6015) C rnd-1_family-3#Unknown (1892) 98 1 m_b2197s001i53 76615

  scaffold234|s     295122 GCGATTGGCCCGATTATTCCCTGCATGGCACAGAAC-----TGTTGGACC 295166
                                                               -----         
C rnd-1_family-         98 GCGATTGGCCCGATTATTCCCTGCATGGCACAGAACCCTTCTGTTGGACC 49

  scaffold234|s     295167 ACTGATTGCTAAGAAATAATTGAGGATGTGGTACTGGGTCAGCTGTCT 295214
                           i                                               
C rnd-1_family-         48 GCTGATTGCTAAGAAATAATTGAGGATGTGGTACTGGGTCAGCTGTCT 1

Matrix = 20p43g.matrix
Kimura (with divCpGMod) = 0.11
Transitions / transversions = 1.00 (1/0)
Gap_init rate = 0.01 (1 / 92), avg. gap size = 5.00 (5 / 1)

2606 3.01 0.33 0.00 scaffold234|size301731 295157 295455 (5774) C rnd-1_family-415#Unknown (0) 1413 1114 m_b2197s001i54 76615

  scaffold234|s     295157 CTGTTGGACCACTGATTGCTAAGAAATAATTGAGGATGTGGTACTGGGTC 295206
                                     i                                       
C rnd-1_family-       1413 CTGTTGGACCGCTGATTGCTAAGAAATAATTGAGGATGTGGTACTGGGTC 1364

  scaffold234|s     295207 AGCTGTCTTGATAGCTGGGAAATCGGTTCGGCGGAAGGAGACAGCAATAG 295256
                                                                             
C rnd-1_family-       1363 AGCTGTCTTGATAGCTGGGAAATCGGTTCGGCGGAAGGAGACAGCAATAG 1314

  scaffold234|s     295257 CACGGAAGCAATTCCAAAATCGTCGATGGTAAACAATTATTTACACCGTG 295306
                                          i                                  
C rnd-1_family-       1313 CACGGAAGCAATTCCGAAATCGTCGATGGTAAACAATTATTTACACCGTG 1264

  scaffold234|s     295307 ATGCCAACAGGGTGGACATTGGTGGTCCGTGGTGATAGGTGTCGTTTGCT 295356
                                   i   i   v                                 
C rnd-1_family-       1263 ATGCCAACGGGGCGGAAATTGGTGGTCCGTGGTGATAGGTGTCGTTTGCT 1214

  scaffold234|s     295357 TGACGTATGCTTTAGATGCTGCGAGAGCAGGCTAGAGGAGGACCAGCTAG 295406
                                                                             
C rnd-1_family-       1213 TGACGTATGCTTTAGATGCTGCGAGAGCAGGCTAGAGGAGGACCAGCTAG 1164

  scaffold234|s     295407 CGACGATCTGCTTGCAAAGAGCTGCAAA-GGCTGCAAACCTCGAGTACAA 295455
                                      i      v         -            i      i 
C rnd-1_family-       1163 CGACGATCTGCCTGCAAACAGCTGCAAACGGCTGCAAACCTTGAGTACGA 1114

Matrix = 20p43g.matrix
Kimura (with divCpGMod) = 1.52
Transitions / transversions = 3.50 (7/2)
Gap_init rate = 0.00 (1 / 298), avg. gap size = 1.00 (1 / 1)


496 23.08 1.52 1.52 scaffold234|size301731 295455 295586 (5643) C genome_7_17953#DNA (2) 1286 1155 m_b2197s001i56 76617

  scaffold234|s     295455 AGTTTAAGTGTAGTCTTGACGCACCCCATTTTGTAACAAAAAAATAACAA 295504
                                  vv     vi  i                           v i 
C genome_7_1795       1286 AGTTTAACAGTAGTACTGGCGCACCCCATTTTGTAACAAAAAAATATCGA 1237

  scaffold234|s     295505 TTCTTGCTGATTATCTTTGACAAACCATAACTTTTTCCACGTCGCCCGCA 295554
                               i i i   v  v v  ivi  i         ii   ivv  i  v 
C genome_7_1795       1236 TTCTCGTTAATTTTCGTAGATTGACTATAACTTTTCTCACAGAGCTCGGA 1187

  scaffold234|s     295555 -CGCCATTTTTGTGAGAAATACT-TTAATTCCTC 295586
                           -   v --    vii        -iv        
C genome_7_1795       1186 GCGCGA--TTTGGAGGAAATACTACAAATTCCTC 1155

Matrix = 20p43g.matrix
Kimura (with divCpGMod) = 25.80
Transitions / transversions = 1.14 (16/14)
Gap_init rate = 0.03 (4 / 131), avg. gap size = 1.00 (4 / 4)


464 29.56 0.00 1.26 scaffold234|size301731 295451 295611 (5618) C rnd-5_family-2929#Unknown (0) 811 653 m_b2197s001i55 76618

  scaffold234|s     295451 TACAAGTTTAAGTGTAGTCTTGACGCACCCCATTTTGTAACAAAAAAATA 295500
                              v     i   vv i iv  v   iv  vi              v?  
C rnd-5_family-        811 TACCAGTTTGAGTTGAATTATGTCGCGACCAGTTTTGTAACAAAAATNTA 762

  scaffold234|s     295501 ACAATTCTTGCTGATTATCTTTGACAAACCATAACTTTTTCCACGTCGCC 295550
                           -       ii -iv  v    i   vi i          iv  i ?  i 
C rnd-5_family-        761 -CAATTCTCAC-ATTTTTCTTCGACCGATCATAACTTTTCACATGNCGTC 714

  scaffold234|s     295551 CGCACGCCATTTTTGTGAGAAATACTTTAATTCCTCACCTTCTGCAGATT 295600
                           i v vi  iv     iii        vi        ivv ivi vi   i
C rnd-5_family-        713 TGGAGACCGATTTTGCAGGAAATACTACAATTCCTCGAATCACGAGGATC 664

  scaffold234|s     295601 ATTTTGATATA 295611
                                   i  
C rnd-5_family-        663 ATTTTGATGTA 653

Matrix = 20p43g.matrix
Kimura (with divCpGMod) = 33.11
Transitions / transversions = 1.35 (27/20)
Gap_init rate = 0.01 (2 / 160), avg. gap size = 1.00 (2 / 2)

9089 5.15 0.81 0.27 scaffold234|size301731 295587 296694 (4535) C rnd-1_family-415#Unknown (299) 1114 1 m_b2197s001i57 76618

  scaffold234|s     295587 ACCTTCTGCAGATTATTTTGATATACAGTCGCGACACTGCTATATGTGCA 295636
                                                           i    v            
C rnd-1_family-       1114 ACCTTCTGCAGATTATTTTGATATACAGTCGCAACACGGCTATATGTGCA 1065

  scaffold234|s     295637 CTTCAGTATATTATGTGCACTACAGCTATATGTGCAAGATTTGAGGGCCA 295686
                                      ---                      v        i    
C rnd-1_family-       1064 CTTCAGTATAT---GTGCACTACAGCTATATGTGCACGATTTGAGAGCCA 1018

  scaffold234|s     295687 AAGAATTCTGGCGGGAAATCTAATTTTGGCGCCAAAACTTGATGGCCCAC 295736
                                                ?                            
C rnd-1_family-       1017 AAGAATTCTGGCGGGAAATCTNATTTTGGCGCCAAAACTTGATGGCCCAC 968

  scaffold234|s     295737 AGATCAAGTGAAAGAACACATACAAAACACTTTCTGTTCTCTACGATATC 295786
                           v    iv     i       ii  vi              v         
C rnd-1_family-        967 CGATCGTGTGAAGGAACACACGCACGACACTTTCTGTTCTGTACGATATC 918

  scaffold234|s     295787 ATACCATACTTATTTCATCATGATATATTATGTAAATCCCAACATTGCTC 295836
                                         v      i?  i                   i    
C rnd-1_family-        917 ATACCATACTTATTACATCATANTACATTATGTAAATCCCAACATCGCTC 868

  scaffold234|s     295837 GACTAACTACCCATACTGTAGACCACACAGATCATGCAAATGAATGGCAG 295886
                                    i                i      i        ?       
C rnd-1_family-        867 GACTAACTATCCATACTGTAGACCACGCAGATCGTGCAAATGNATGGCAG 818

  scaffold234|s     295887 ACTTTCATTTCATAGCAAATCGATTGCGTGAACACATTTGCATGATGCAA 295936
                                                       i                     
C rnd-1_family-        817 ACTTTCATTTCATAGCAAATCGATTGCGCGAACACATTTGCATGATGCAA 768

  scaffold234|s     295937 AACAATGTTGCATCATGCCAGCACATCATTTGCATCGCATGAACAAATTT 295986
                                         i                                   
C rnd-1_family-        767 AACAATGTTGCATCGTGCCAGCACATCATTTGCATCGCATGAACAAATTT 718

  scaffold234|s     295987 GTGTAAGCAAACACATTTTCATAACACCAACACATTCCCATCGTACAAAC 296036
                                                               vv     i      
C rnd-1_family-        717 GTGTAAGCAAACACATTTTCATAACACCAACACATTAGCATCGCACAAAC 668

  scaffold234|s     296037 CAATTTTCCATGGAACTTGGCGCCTGCGCTGCTCAACAACTCTGTGGCAT 296086
                                                                             
C rnd-1_family-        667 CAATTTTCCATGGAACTTGGCGCCTGCGCTGCTCAACAACTCTGTGGCAT 618

  scaffold234|s     296087 ACCTGGCATCCCAATTCCCGTCAAGCTCCTAAAAGACAAGACCGACCCAT 296136
                           i        v         i         i  ?                 
C rnd-1_family-        617 GCCTGGCATGCCAATTCCCATCAAGCTCCCAANAGACAAGACCGACCCAT 568

  scaffold234|s     296137 CACCCAGCACTCCAGATGAGCCCAAACACATCTGGGAACACTGTTGTCAA 296186
                                   i                         v         i     
C rnd-1_family-        567 CACCCAGCGCTCCAGATGAGCCCAAACACATCTGTGAACACTGTCGTCAA 518

  scaffold234|s     296187 TAACAGCATTCGTCAATAAATAATCTAATGTGCATTTAATGGAAATTTTA 296236
                            v                      i    i                    
C rnd-1_family-        517 TCACAGCATTCGTCAATAAATAATTTAATATGCATTTAATGGAAATTTTA 468

  scaffold234|s     296237 G--------AAATGTTATTACTGTTTTATTTCTACACTCTTGTGTAACTG 296278
                            --------                        v                
C rnd-1_family-        467 GAAGCATTTAAATGTTATTACTGTTTTATTTCTTCACTCTTGTGTAACTG 418

  scaffold234|s     296279 CATGTACCCATACTTTGCAGTTGGATGCCCAAGTCACTTTTACTAGGTGC 296328
                                                    i v         i            
C rnd-1_family-        417 CATGTACCCATACTTTGCAGTTGGACGACCAAGTCACCTTTACTAGGTGC 368

  scaffold234|s     296329 AAAGCATGTGGAGAAGGCTATATGTGCACTACAGCTATATGTGAATCAAA 296378
                                   i                                  v      
C rnd-1_family-        367 AAAGCATGCGGAGAAGGCTATATGTGCACTACAGCTATATGTGCATCAAA 318

  scaffold234|s     296379 AAGCCAACACACACCATGCACATATAGCCCTGTTGCCACTGTATGACATC 296428
                                                        v      v             
C rnd-1_family-        317 AAGCCAACACACACCATGCACATATAGCCGTGTTGCGACTGTATGACATC 268

  scaffold234|s     296429 ATGGGTCTGTGACATCATCTTCCCCTTCAAAATTCTGACCCGAGTTGTAT 296478
                                                          ?        vi        
C rnd-1_family-        267 ATGGGTCTGTGACATCATCTTCCCCTTCAAANTTCTGACCGAAGTTGTAT 218

  scaffold234|s     296479 GGTCGTGC-AAAAAACACCTCTGGCACACCAAGCCCTCATGTTACATCGA 296527
                                i  -        i   i ?      i                   
C rnd-1_family-        217 GGTCGCGCAAAAAAACATCTCCGNCACACCGAGCCCTCATGTTACATCGA 168

  scaffold234|s     296528 CTGTAACTTCGTCCGGAGCTGTTACAACCCGCGTCAACAATATATGGACT 296577
                            i                      v              v       i  
C rnd-1_family-        167 CCGTAACTTCGTCCGGAGCTGTTAAAACCCGCGTCAACACTATATGGGCT 118

  scaffold234|s     296578 CACTCCTAACATGTTGATGGATAGGTGGTGCTGCAGGCCATGGCCAAAAA 296627
                                         i  v          i    v                
C rnd-1_family-        117 CACTCCTAACATGTCGAGGGATAGGTGGCGCTGAAGGCCATGGCCAAAAA 68

  scaffold234|s     296628 GCCTGCATCGGCAGTATTACAGCCATTGCAATGAGCCTGCAGTGGAGTTA 296677
                                                                             
C rnd-1_family-         67 GCCTGCATCGGCAGTATTACAGCCATTGCAATGAGCCTGCAGTGGAGTTA 18

  scaffold234|s     296678 TGTGCAAAAAGCTAAAA 296694
                                       ?    
C rnd-1_family-         17 TGTGCAAAAAGCNAAAA 1

Matrix = 20p43g.matrix
Kimura (with divCpGMod) = 3.80
Transitions / transversions = 1.59 (35/22)
Gap_init rate = 0.00 (5 / 1107), avg. gap size = 2.40 (12 / 5)


6564 9.79 1.39 0.74 scaffold234|size301731 296688 297623 (3606) rnd-1_family-453#LTR/Gypsy 1 942 (0) m_b2197s001i58 76619

  scaffold234|s     296688 GCTAAAAGCTAAAAAGACCTTGTTATAACAGAAGAGGTTTCCTGTTAGGA 296737
                             v                                               
  rnd-1_family-          1 GCAAAAAGCTAAAAAGACCTTGTTATAACAGAAGAGGTTTCCTGTTAGGA 50

  scaffold234|s     296738 AAAGAACAAGCAGGAATACTCCATATAGAAGAATTAATGATTAATTAAAT 296787
                                                                i   ?   i    
  rnd-1_family-         51 AAAGAACAAGCAGGAATACTCCATATAGAAGAATTAACGATNAATCAAAT 100

  scaffold234|s     296788 ACTTTGTGTAGAATTTGTCGTTATCGTAATATTTACTCAAGCTGGTGCAC 296837
                               i          i                                  
  rnd-1_family-        101 ACTTCGTGTAGAATTCGTCGTTATCGTAATATTTACTCAAGCTGGTGCAC 150

  scaffold234|s     296838 GACAAACAACAATAAGTTAGCCACTGCAATAGTATGACTCTCTCCTCCTG 296887
                           v                                 ?               
  rnd-1_family-        151 TACAAACAACAATAAGTTAGCCACTGCAATAGTANGACTCTCTCCTCCTG 200

  scaffold234|s     296888 TACCTCTGCCTTGTCTCCTCTGACCAGCCATGAAT-CCGCAATCATTCCT 296936
                           i         v      v          vi  i  -              
  rnd-1_family-        201 CACCTCTGCCGTGTCTCATCTGACCAGCAGTGGATCCCGCAATCATTCCT 250

  scaffold234|s     296937 TTTGTCGTTTCCTTTTGAA-AACCCACTCCTGCTGCCATCCTTCAGCTCA 296985
                                 v     i      -             i   ?           i
  rnd-1_family-        251 TTTGTCTTTTCCCTTTGAATAACCCACTCCTGCCGCCNTCCTTCAGCTCG 300

  scaffold234|s     296986 GCGCTAGCCCAGCTCACTCATTGGCAGCGATAAATGCATGTTGTTCCCCT 297035
                           --      i                      i       i          
  rnd-1_family-        301 --GCTAGCTCAGCTCACTCATTGGCAGCGATGAATGCATATTGTTCCCCT 348

  scaffold234|s     297036 CCCCCAGCCCTCTCTGTCAGCCTGTCAGACTCTCAAACTTCCTGCCGTCC 297085
                                                                             
  rnd-1_family-        349 CCCCCAGCCCTCTCTGTCAGCCTGTCAGACTCTCAAACTTCCTGCCGTCC 398

  scaffold234|s     297086 TTGATCAACAGCTTCCTGCTCTGTAAATAAAGGAATGAAACCGAACACAA 297135
                                                                             
  rnd-1_family-        399 TTGATCAACAGCTTCCTGCTCTGTAAATAAAGGAATGAAACCGAACACAA 448

  scaffold234|s     297136 CAATGTAAGACACTGCTTTAGCAAGGCATC--------ATTAAAATGTGT 297177
                                ?i                       --------   i i v ii-
  rnd-1_family-        449 CAATGNGAGACACTGCTTTAGCAAGGCATCAATGCTTGATTGAGAGGCA- 497

  scaffold234|s     297178 GGTGGGAATTATCACGCAAAGTAAGAGGAGGCAGACAACTCACCGAATAA 297227
                            i                    vi            i       v     
  rnd-1_family-        498 GATGGGAATTATCACGCAAAGTTGGAGGAGGCAGACGACTCACCTAATAA 547

  scaffold234|s     297228 TGTGGATATGGTGTCTATTTTACGACCTCCCCAAGTTCGTGAGACACAGG 297277
                            vi      vi       ? i  vv      v      v    ?      
  rnd-1_family-        548 TTCGGATATTATGTCTATNTCACCCCCTCCCGAAGTTCTTGAGNCACAGG 597

  scaffold234|s     297278 ACAACTTGGAGGGTCCAGAAGGAGGAGAGTACAGCAATATGCCCGAGGCG 297327
                                ?      iv  v       i   iv   i  vv  v ?i      
  rnd-1_family-        598 ACAACNTGGAGGAACCCGAAGGAGAAGAAGACAACACAATTCNTGAGGCG 647

  scaffold234|s     297328 TCAATGTAGATGAATAAACTTAGCG--ATTCGTGTCATTAAAATAACTTA 297375
                           v          vi     v v    --  ---    ?  v   i      
  rnd-1_family-        648 GCAATGTAGATCGATAAAATAAGCGAAAT---TGTCNTTCAAACAACTTA 694

  scaffold234|s     297376 CTAGCAGCAAATCGGTGGAATTTCCATCACGCCATGCCATGACAAAAAAT 297425
                            i i       v    v     i        i i    i           
  rnd-1_family-        695 CCAACAGCAAAACGGTCGAATTCCCATCACGTCGTGCCGTGACAAAAAAT 744

  scaffold234|s     297426 GTAACAAAATATGCATGGTGGTGGCGGGGTTCGTTCTTGCAAAATACGAT 297475
                                     vv            ?   i        iv          i
  rnd-1_family-        745 GTAACAAAATTGGCATGGTGGTGGNGGGATTCGTTCTCCCAAAATACGAC 794

  scaffold234|s     297476 GAATCAGGGTGATCGCGCTGGGGGTATTGTTGTCCTGGTTGTGGACTTGA 297525
                                i   i        i    i      i   ?i  ?    ?v ?  i
  rnd-1_family-        795 GAATCGGGGCGATCGCGCCGGGGATATTGTCGTCNCGGNTGTGNCCNTGG 844

  scaffold234|s     297526 AACGCGCGGCGTCGGAAGTTCCGTATCTCGCGATGG-TTTTGTGCGGTGA 297574
                            vi i      v        i?      -       -       i    i
  rnd-1_family-        845 ATTGTGCGGCGGCGGAAGTTTNGTATCT-GCGATGGTTTTTGTGTGGTGG 893

  scaffold234|s     297575 CTTGATTTCGGACGGTGTGGCGGAGACCGTCATGGTGGGTGAGTGTTGA 297623
                           vi   ?   v       i        i                      
  rnd-1_family-        894 GCTGANTTCTGACGGTGCGGCGGAGATCGTCATGGTGGGTGAGTGTTGA 942

Matrix = 20p43g.matrix
Kimura (with divCpGMod) = 8.81
Transitions / transversions = 1.53 (55/36)
Gap_init rate = 0.01 (12 / 935), avg. gap size = 1.67 (20 / 12)


2682 14.73 1.61 1.81 scaffold234|size301731 297195 297692 (3537) C rnd-1_family-291#Unknown (742) 497 1 m_b2197s001i59 76620

  scaffold234|s     297195 AAAGTAAGAGGAGGCAGACAACTCACCGAATAATGTGGATATGGTGTCTA 297244
                                vi            i       v      vi      vi      
C rnd-1_family-        497 AAAGTTGGAGGAGGCAGACGACTCACCTAATAATTCGGATATTATGTCTA 448

  scaffold234|s     297245 TTTTACGACCTCCCCAAGTTCGTGAGACACAGGACAACTTGGAGGGTCCA 297294
                            v i  vv   ?  v      v    ?           ?      ivv v
C rnd-1_family-        447 TGTCACCCCCTNCCGAAGTTCTTGAGNCACAGGACAACNTGGAGGAAGCC 398

  scaffold234|s     297295 GAAGGAGGAGAGTACAGCAATATGCCCGAGGCGTCAATGTAGATGAATAA 297344
                                  i   iv   i  vv  v vi      v          vi    
C rnd-1_family-        397 GAAGGAGAAGAAGACAACACAATTCATGAGGCGGCAATGTAGATCGATAA 348

  scaffold234|s     297345 ACTTAGCGA--TTCGTGTCATTAAAATAACTTACTAGCAGCAAAT-CGGT 297391
                            v -  i  --  ---   v  v   i       i i       v-    
C rnd-1_family-        347 AAT-AGTGAAATT---GTCTTTCAAACAACTTACCAACAGCAAAAACGGT 302

  scaffold234|s     297392 GGAATTTCCATCACGCCATGCCATGACAAAAAATGTAACAAAATATGCAT 297441
                            -    i        i i    i                     vv    
C rnd-1_family-        301 G-AATTCCCATCACGTCGTGCCGTGACAAAAAATGTAACAAAATTGGCAT 253

  scaffold234|s     297442 GGTGGTGGCGGGGTTCGTTCTTGCAAAATACGATGAATCAGGGTGATCGC 297491
                                   ?   i        iv  ?       i     i   i      
C rnd-1_family-        252 GGTGGTGGNGGGATTCGTTCTCCCANAATACGACGAATCGGGGCGATCGC 203

  scaffold234|s     297492 GCTGGGGGTATTGTTGTCCTGGTTGTGGACTTGAAACGCGCGGCGTCGGA 297541
                             i    i      i   ?i  v    ?v ?  i vi i      v    
C rnd-1_family-        202 GCCGGGGATATTGTCGTCNCGGATGTGNCCNTGGATTGTGCGGCGGCGGA 153

  scaffold234|s     297542 AGTTCCGTATCTCGCGATGGTTTT-GTGCGGTGACTTGATTTCGGACGGT 297590
                               i?      -           -   i    ivi   ?   v      
C rnd-1_family-        152 AGTTTNGTATCT-GCGATGGTTTTTGTGTGGTGGGCTGANTTCTGACGGT 104

  scaffold234|s     297591 GTGGCGGAGACCGTCATGGTGGGTGAGTGTTGACGCAGTCATGTGATGTT 297640
                            i        i                           -         --
C rnd-1_family-        103 GCGGCGGAGATCGTCATGGTGGGTGAGTGTTGACGCAG-CATGTGATG-- 57

  scaffold234|s     297641 TTTTTGCATGGTGCGCGCATGT----AATGTCACGCGTCAAGACTACACT 297686
                                           i vv ?----                        
C rnd-1_family-         56 TTTTTGCATGGTGCGCACTAGNAAAAAATGTCACGCGTCAAGACTACACT 7

  scaffold234|s     297687 TAAACT 297692
                                 
C rnd-1_family-          6 TAAACT 1

Matrix = 20p43g.matrix
Kimura (with divCpGMod) = 14.06
Transitions / transversions = 1.12 (38/34)
Gap_init rate = 0.03 (13 / 497), avg. gap size = 1.31 (17 / 13)


3061 2.89 3.41 0.00 scaffold234|size301731 297715 298095 (3134) C genome_7_97590-9]4#Unspecified (0) 1223 830 m_b2197s001i60 76621

  scaffold234|s     297715 TAGTACTGACGCACCCCCTTTTGTAACAAAAA--TAACGATTCTCGTCAA 297762
                                                           --                
C genome_7_9759       1223 TAGTACTGACGCACCCCCTTTTGTAACAAAAAAATAACGATTCTCGTCAA 1174

  scaffold234|s     297763 TTTTTGTAGATCGGCTATAACTTTT-CCACAGCCCTCG-AGGAAGATTAG 297810
                                                    -            -  v      v 
C genome_7_9759       1173 TTTTTGTAGATCGGCTATAACTTTTTCCACAGCCCTCGCAGCAAGATTTG 1124

  scaffold234|s     297811 CGGAAAATAGTACAGATTCTTCTTTTCACGAGC---CGATTGGTATATGG 297857
                                    v         i             ---              
C genome_7_9759       1123 CGGAAAATACTACAGATTCCTCTTTTCACGAGCTTTCGATTGGTATATGG 1074

  scaffold234|s     297858 GTCGGGGG-TCTGGGACTGATACTTC-CCTTCAAAATCACGGTTGATTGT 297905
                                   -                 -                       
C genome_7_9759       1073 GTCGGGGGGTCTGGGACTGATACTTCTCCTTCAAAATCACGGTTGATTGT 1024

  scaffold234|s     297906 CATTCTTGG-ATAAAAAATCACGACAATCATTTCATGTTGTCATGTTACA 297954
                                  vi-i              v                v       
C genome_7_9759       1023 CATTCTTCACGTAAAAAATCACGACCATCATTTCATGTTGTCCTGTTACA 974

  scaffold234|s     297955 CTGGAAATAACTCCTCCATTAACCAAAATAATCGTGACAACATAGTTTCA 298004
                                                  v          i               
C genome_7_9759        973 CTGGAAATAACTCCTCCATTAACAAAAATAATCGCGACAACATAGTTTCA 924

  scaffold234|s     298005 CCTCACTCCAGACATAATTGGGAGTGAGGAGGAGCTTGAACAGGGCCGCC 298054
                                                                             
C genome_7_9759        923 CCTCACTCCAGACATAATTGGGAGTGAGGAGGAGCTTGAACAGGGCCGCC 874

  scaffold234|s     298055 AAGGCCAAAGC-GAAGTTCAACATACCACTATCA--TGGTGTAT 298095
                                      -                      --        
C genome_7_9759        873 AAGGCCAAAGCAGAAGTTCAACATACCACTATCATGTGGTGTAT 830

Matrix = 20p43g.matrix
Kimura (with divCpGMod) = 2.45
Transitions / transversions = 0.57 (4/7)
Gap_init rate = 0.02 (9 / 380), avg. gap size = 1.44 (13 / 9)


1244 3.23 3.23 0.00 scaffold234|size301731 298083 298237 (2992) C genome_4_4787#DNA (1106) 160 1 m_b2197s001i61 76622

  scaffold234|s     298083 TATCATGGTGTA-----TAGTTTCATGGAATAGAATCATGTGTTATGTAT 298127
                                 ivi   -----                                 
C genome_4_4787        160 TATCATACCGTACCTACTAGTTTCATGGAATAGAATCATGTGTTATGTAT 111

  scaffold234|s     298128 GTCGGCATCTATTATTTCCTATCTACAAACACAAGAAAAATATATAATCT 298177
                                                                             
C genome_4_4787        110 GTCGGCATCTATTATTTCCTATCTACAAACACAAGAAAAATATATAATCT 61

  scaffold234|s     298178 CTCTCTGTTTTATCGAAACAACCTAATCATCTAAAAAATAAACGTAGTTC 298227
                                        v               i                    
C genome_4_4787         60 CTCTCTGTTTTATGGAAACAACCTAATCACCTAAAAAATAAACGTAGTTC 11

  scaffold234|s     298228 CCTTAACCCC 298237
                                     
C genome_4_4787         10 CCTTAACCCC 1

Matrix = 20p43g.matrix
Kimura (with divCpGMod) = 2.69
Transitions / transversions = 1.50 (3/2)
Gap_init rate = 0.01 (1 / 154), avg. gap size = 5.00 (5 / 1)


397 8.55 0.00 11.27 scaffold234|size301731 300704 300782 (447) C scaffold230|size167806_(dbseq-nr_188)_[124304,130861]#LTR/Gypsy (6021) 537 467 m_b2197s001i62 76623

  scaffold234|s     300704 TGACCTAAGCCGGTTGGAAGTGAAAATATTAATGTAGGAAAATGAATAGT 300753
                                      i      v                  i  v -i   i  
C scaffold230|s        537 TGACCTAAGCCAGTTGGATGTGAAAATATTAATGTAGAAATA-AAATGGT 489

  scaffold234|s     300754 AGGATGTAATACAAGTTGGCAATTGATGA 300782
                                   -------              
C scaffold230|s        488 AGGATGTA-------TTGGCAATTGATGA 467

Matrix = 20p43g.matrix
Kimura (with divCpGMod) = 9.04
Transitions / transversions = 2.00 (4/2)
Gap_init rate = 0.10 (8 / 78), avg. gap size = 1.00 (8 / 8)


757 14.52 0.00 0.00 scaffold235|size475901 1 124 (474664) scaffold106|size273814_(dbseq-nr_642)_[52563,59017]#LTR/Gypsy 294 417 (6038) m_b1668s001i0 76624

  scaffold235|s          1 TTCCACTGCCCTTCCATCCTCACAATTGGAGCAAATTAAGCTCATAAAAT 50
                                     i                 v vv    v             
  scaffold106|s        294 TTCCACTGCCTTTCCATCCTCACAATTGTACAAAATAAAGCTCATAAAAT 343

  scaffold235|s         51 AAAAACTTCGACCCCTGTTGAATCTACCTACAATTTTTGCATGATATTTT 100
                           v  vv       v     i   v       i      i  i         
  scaffold106|s        344 CAATTCTTCGACACCTGTCGAAACTACCTATAATTTTCGCGTGATATTTT 393

  scaffold235|s        101 TTGCGACGATATGGCTCAGGTCAC 124
                             i      vvi            
  scaffold106|s        394 TTACGACGAATCGGCTCAGGTCAC 417

Matrix = 20p43g.matrix
Kimura (with divCpGMod) = 12.63
Transitions / transversions = 0.64 (7/11)
Gap_init rate = 0.00 (0 / 123), avg. gap size = 0.0 (0 / 0)


618 11.36 1.14 0.00 scaffold235|size475901 121 208 (474580) C genome_4_8562#DNA (445) 89 1 m_b1668s001i1 76625

  scaffold235|s        121 TCACACTAACCTATTCACGCCATTATTTTTCAATTTTGGCTTGAATACCT 170
                            i  i             i v               i  i        v 
C genome_4_8562         89 TTACGCTAACCTATTCACACAATTATTTTTCAATTTCGGTTTGAATACGT 40

  scaffold235|s        171 ATG-ATGTTAACGTCAACGCCGACCCATAAGGGTGGGCC 208
                              - i             i      i            
C genome_4_8562         39 ATGTACGTTAACGTCAACGTCGACCCGTAAGGGTGGGCC 1

Matrix = 20p43g.matrix
Kimura (with divCpGMod) = 7.71
Transitions / transversions = 4.00 (8/2)
Gap_init rate = 0.01 (1 / 87), avg. gap size = 1.00 (1 / 1)


893 14.03 12.77 1.44 scaffold235|size475901 208 395 (474393) C genome_1_15599#DNA (1062) 209 1 m_b1668s001i2 76626

  scaffold235|s        208 CTGATAGAGTGCATCACCAATAAGTTGTGCATAATAAATA---------- 247
                             v   -                  i   v  i       ----------
C genome_1_1559        209 CTCATA-AGTGCATCACCAATAAGTCGTGGATGATAAATAGTACCGTGTA 161

  scaffold235|s        248 --------TTATTAACTGGTATGCCACGCATGGTATGATACCTTACCATC 289
                           --------           v    i   i   v   --      v    v
C genome_1_1559        160 TTATGTATTTATTAACTGGAATGCTACGTATGCTAT--TACCTTCCCATA 113

  scaffold235|s        290 GGAACAGTATTGTACGAT-----TTCTACTCATTAGTGCTTGCTTT-AGG 333
                           vvv       v       ----- i   vi v   v v        - v 
C genome_1_1559        112 CTTACAGTATGGTACGATACCATTCCTAACCTTTACTTCTTGCTTTTATG 63

  scaffold235|s        334 CACCAGGGAACATAGATATCTTTTGGAGAATAATCCATTTTCCTGGTGTT 383
                              v         i          i  i                      
C genome_1_1559         62 CACGAGGGAACATGGATATCTTTTAGAAAATAATCCATTTTCCTGGTGTT 13

  scaffold235|s        384 CCCTAAACCCCA 395
                               i       
C genome_1_1559         12 CCCTGAACCCCA 1

Matrix = 20p43g.matrix
Kimura (with divCpGMod) = 14.97
Transitions / transversions = 0.62 (10/16)
Gap_init rate = 0.04 (7 / 187), avg. gap size = 3.86 (27 / 7)


265 22.05 10.00 4.76 scaffold235|size475901 414 513 (474275) genome_7_13492#DNA 1 105 (818) m_b1668s001i3 76627

  scaffold235|s        414 AGGAGGGGTGAATTCATTCCTGAGATTTGTCACAAGGGTATCATAG---- 459
                               v       i  i v    ---ii  -v i  i i  i   i ----
  genome_7_1349          1 AGGACGGGTGAACTCGTGCCTG---CCTG-AATAAAGATACCATGGTATT 46

  scaffold235|s        460 ----AAGATATCTCAGGTGGCAGGAGGCTACATAGGATCAAGTAGGCATG 505
                           ----  iv v       v       ii    i   i -  v         
  genome_7_1349         47 TTTCAAATTTTCTCAGGAGGCAGGAAACTACGTAGAA-CACGTAGGCATG 95

  scaffold235|s        506 GT--AAAATT 513
                             --      
  genome_7_1349         96 GTACAAAATT 105

Matrix = 20p43g.matrix
Kimura (with divCpGMod) = 24.05
Transitions / transversions = 2.00 (14/7)
Gap_init rate = 0.08 (8 / 99), avg. gap size = 1.88 (15 / 8)


1649 12.73 2.96 1.09 scaffold235|size475901 450 719 (474069) rnd-5_family-3587#Unknown 71 345 (352) m_b1668s001i4 76628

  scaffold235|s        450 GGTATCATAGAAGATATCTCAGGTGGCAGGAGGCTACATAGGATCAAGTA 499
                                      vi  v                     i        v   
  rnd-5_family-         71 GGTATCATAGACAATCTCTCAGGTGGCAGGAGGCTACGTAGGATCACGTA 120

  scaffold235|s        500 GGCATGGTAAAATTGTTGATACATGAC---TTGTTTCAGGATGATTTGGG 546
                              v v   v    vi           ---  i                 
  rnd-5_family-        121 GGCCTCGTACAATTCCTGATACATGACATATTATTTCAGGATGATTTGGG 170

  scaffold235|s        547 AACTTACGCCCACTTTTGGGGGAC--ATGTGACCCCTCAATAGGGAATAA 594
                           i                       --  i        i  -         
  rnd-5_family-        171 GACTTACGCCCACTTTTGGGGGACATATATGACCCCTTAA-AGGGAATAA 219

  scaffold235|s        595 AATTGGATTGAATGGAGCTCATGCAATCAAACCCCCCCATTTCATACAAC 644
                           v         i           i   i      v i   -          
  rnd-5_family-        220 CATTGGATTGGATGGAGCTCATACAACCAAACCACTCCA-TTCATACAAC 268

  scaffold235|s        645 CAAATACAACCACACCACTTCATCCATCCATTCACTGTTTGTCAATTGCA 694
                             i v      v   v   i         -i             i   ii
  rnd-5_family-        269 CAGAGACAACCCCACAACTCCATCCATCC-CTCACTGTTTGTCAGTTGTG 317

  scaffold235|s        695 CTTGGAGGC-AAG--TACGGTACCTACC 719
                           i    i  i-   --  i        i 
  rnd-5_family-        318 TTTGGGGGTGAAGAATATGGTACCTATC 345

Matrix = 20p43g.matrix
Kimura (with divCpGMod) = 13.70
Transitions / transversions = 1.83 (22/12)
Gap_init rate = 0.03 (7 / 269), avg. gap size = 1.57 (11 / 7)


1718 19.31 5.28 0.25 scaffold235|size475901 745 1123 (473665) genome_7_3728#DNA 55 452 (0) m_b1668s001i5 76629

  scaffold235|s        745 ATATACCTATTTCTACATATATAAGCTACAATTCTAAGCTGGGTAAGCCA 794
                             v        i    i   v vv ivv        v  iii v   vv 
  genome_7_3728         55 ATTTACCTATTCCTACGTATTTTTGTGTCAATTCTACGCCAAGAAAGGGA 104

  scaffold235|s        795 AACTATGCATGTCAGTTATTTTTT-GGGCATGCCTAGAATAAAAATTGGT 843
                                  i       i        - i  ii      v       v    
  genome_7_3728        105 AACTATGTATGTCAGCTATTTTTTTGAGCGCGCCTAGCATAAAAAATGGT 154

  scaffold235|s        844 ATTACAGAAGA-GATGGTTGAAAAATAACTGATATACTTTTCAACTCACA 892
                              v  v    -      i             i   i vi  v  vi   
  genome_7_3728        155 ATTCCATAAGAAGATGGTCGAAAAATAACTGACATATTGCTCTACGTACA 204

  scaffold235|s        893 AAACATACTAGATTCTACGAGAAACTATAATGAATCATTATGT------- 935
                              v    i            i      i              -------
  genome_7_3728        205 AAAAATACCAGATTCTACGAGGAACTATGATGAATCATTATGTCAGAGAA 254

  scaffold235|s        936 --------ATAGATCTAATATGACAACACCTTCCCAATCAATT-AGGTAT 976
                           -------- v     i   i    i  v      i   vi   -    - 
  genome_7_3728        255 GGTGTGTAAGAGATCCAATGTGACGACCCCTTCCTAATGGATTGAGGT-T 303

  scaffold235|s        977 CCATGAGCTGGAAATAAGCTACATCGAAAGGTACAGAAGGGATTTGCAGT 1026
                           v  v  iv   iv       v      i    v vv              
  genome_7_3728        304 ACAGGAAATGGGCATAAGCTCCATCGAGAGGTCCCCAAGGGATTTGCAGT 353

  scaffold235|s       1027 GATGCATATGTGCTAGATGCAGCATGTGCTGTCACAAC-ACTTGTCCAAG 1075
                             i    i  v          vi      iv       - viv   v   
  genome_7_3728        354 GACGCATGTGAGCTAGATGCATTATGTGCCTTCACAACAAGCGGTCAAAG 403

  scaffold235|s       1076 ATGGGCAATATTACTGGCATGTAAGTGACTCATT-TAATTTTTGTCTGG 1123
                                      v    i   v v     i     -         v    
  genome_7_3728        404 ATGGGCAATATAACTGACATTTTAGTGATTCATTATAATTTTTGACTGG 452

Matrix = 20p43g.matrix
Kimura (with divCpGMod) = 20.14
Transitions / transversions = 0.87 (34/39)
Gap_init rate = 0.02 (8 / 378), avg. gap size = 2.62 (21 / 8)


2065 11.41 1.98 3.15 scaffold235|size475901 1130 1482 (473306) rnd-5_family-3587#Unknown 349 697 (0) m_b1668s001i6 76628

  scaffold235|s       1130 ACGCAACATAACAATCCATCACCAATATTGTGGACGATGGATCATTTAAC 1179
                            i         v           i v   v                iv  
  rnd-5_family-        349 ATGCAACATAAGAATCCATCACCGAAATTTTGGACGATGGATCATTCCAC 398

  scaffold235|s       1180 AGCAATTGTAAATGTTCAACAAGGTTGTGTTGGCCTGGCTCTAATTGTTA 1229
                                       v i         v  v i                  v 
  rnd-5_family-        399 AGCAATTGTAAAAGCTCAACAAGGATGAGCTGGCCTGGCTCTAATTGTAA 448

  scaffold235|s       1230 GAATTTTCTGTTAGTGTTAGAACAATTATCATT-CAGTGACATGATCAAC 1278
                             v         vi   v v         i   -        -  ---  
  rnd-5_family-        449 GACTTTTCTGTTTATGTAATAACAATTATTATTTCAGTGACA-GA---AC 494

  scaffold235|s       1279 AAATCAG-TGAGGGTTAGGGTTTAACTTCAAAT-CAATAAGAAGAAAATT 1326
                           i      -ii      i     i          -    vv    v  vv 
  rnd-5_family-        495 GAATCAGGCAAGGGTTGGGGTTCAACTTCAAATTCAATTTGAAGTAATGT 544

  scaffold235|s       1327 TTTGA-CTTCCCTG---TCTGATACATAGGTATTATGCAAAATTTTCTCA 1372
                               i-        ---                i               -
  rnd-5_family-        545 TTTGGTCTTCCCTGAGATCTGATACATAGGTATCATGCAAAATTTTCTC- 593

  scaffold235|s       1373 GGTCTCAGGTGGCAGGATTTTTACTAGCTTTGCTAGATAACACTGAAACA 1422
                           ------                                        v  i
  rnd-5_family-        594 ------AGGTGGCAGGATTTTTACTAGCTTTGCTAGATAACACTGATACG 637

  scaffold235|s       1423 TAGGTATCAAAGGATTTTGTCAGAAGGGTATACATTGATACAGAGTCAAA 1472
                             i                    iv   i    v       i        
  rnd-5_family-        638 TAAGTATCAAAGGATTTTGTCAGGCGGGCATACCTTGATACGGAGTCAAA 687

  scaffold235|s       1473 GCTAGTAAAA 1482
                                     
  rnd-5_family-        688 GCTAGTAAAA 697

Matrix = 20p43g.matrix
Kimura (with divCpGMod) = 11.15
Transitions / transversions = 0.95 (19/20)
Gap_init rate = 0.05 (16 / 352), avg. gap size = 1.12 (18 / 16)


436 22.84 11.23 4.00 scaffold235|size475901 1319 1505 (473283) genome_10_16122#DNA 626 825 (0) m_b1668s001i7 76630

  scaffold235|s       1319 AGAAAATTTTTGACT-TCCCTGTCTG-------ATACATAGGTATTATGC 1360
                                v     i  i- i v  i   -------    vvi     i-   
  genome_10_161        626 AGAAATTTTTTAACCCTTCATGCCTGGATAATGATACTAGGGTATC-TGC 674

  scaffold235|s       1361 AAAATTTTCTCAGGTCTCAGGTGGCAGG-ATTTTTACTAGC--------- 1400
                           v vi   -  ----       v      -  i i -     ---------
  genome_10_161        675 CATGTTT-CT----TCTCAGGAGGCAGGCATCTCT-CTAGCTTTAAGGAA 718

  scaffold235|s       1401 -TTTGCTAGATAACACTGAAACATAGGTATCAA-AGGATTTTGTCAGAAG 1448
                           -   i    vv  iiv   v  v          -  i v  i     ii 
  genome_10_161        719 CTTTACTAGTAAATGATGATACCTAGGTATCAAGAGAAATTCGTCAGGGG 768

  scaffold235|s       1449 GGTATACATTGATAC-AGAGTCAAAGCTAGTAAAATTAACCAGGAGCTCA 1497
                             v   vii      -  i   -v  i   i    v    i     i   
  genome_10_161        769 GGGATAGGCTGATACTAGGGTC-CAGTTAGCAAAAATAACTAGGAGTTCA 817

  scaffold235|s       1498 CCCCTCCT 1505
                              v    
  genome_10_161        818 CCCGTCCT 825

Matrix = 20p43g.matrix
Kimura (with divCpGMod) = 26.96
Transitions / transversions = 1.28 (23/18)
Gap_init rate = 0.08 (15 / 186), avg. gap size = 1.93 (29 / 15)


1327 15.04 2.80 1.58 scaffold235|size475901 1631 1880 (472908) C rnd-4_family-1649#Unknown (2) 701 449 m_b1668s001i8 76631

  scaffold235|s       1631 CAGGCAACTCACCAAAA-TATCTACCTTTTTGG-GATTAATTTTGGCGAG 1678
                                     i      -     --i     i -  v      i      
C rnd-4_family-        701 CAGGCAACTCGCCAAAAATATCT--TTTTTTAGCGAATAATTTCGGCGAG 654

  scaffold235|s       1679 --TCGTCACTTCAGTCACTGCCAAAATAGTCTGGTCGTGACTTGTCTTCA 1726
                           --                vi     i     i              v   
C rnd-4_family-        653 AGTCGTCACTTCAGTCACGACCAAAGTAGTCCGGTCGTGACTTGTCGTCA 604

  scaffold235|s       1727 GTTGGGTGGTGCAAGTTGTCAGTTAATTCTTTAACTGACGATAACCG--G 1774
                                  v  v i   i                        i-v i -- 
C rnd-4_family-        603 GTTGGGTCGTCCGAGTCGTCAGTTAATTCTTTAACTGACGAC-TCTGGNG 555

  scaffold235|s       1775 GTTGTCAGAAGGTTG-TAACTGACGACTCTGTAGGTTGTAACTGCGTCAT 1823
                             i    vvvv  i -             i ?i   i  v    -   i 
C rnd-4_family-        554 GTCGTCACCTTGTCGATAACTGACGACTCCGNGGGTCGTCACTG-GTCGT 506

  scaffold235|s       1824 AACCGACAACTTTAAGGGTCGCCACTTGGTCGTAACTGACGACTCTGTTG 1873
                                  i   i iv      i   ?          v        v ?v 
C rnd-4_family-        505 AACCGACGACTCTGCGGGTCGTCACNTGGTCGTAACAGACGACTCAGNAG 456

  scaffold235|s       1874 GTCGTCA 1880
                              i   
C rnd-4_family-        455 GTCATCA 449

Matrix = 20p43g.matrix
Kimura (with divCpGMod) = 12.09
Transitions / transversions = 1.47 (22/15)
Gap_init rate = 0.04 (9 / 249), avg. gap size = 1.22 (11 / 9)

1599 18.94 1.45 2.04 scaffold235|size475901 1758 2102 (472686) C rnd-4_family-1649#Unknown (359) 344 2 m_b1668s001i9 76631

  scaffold235|s       1758 TAACTGACGA---TAACCGGGTTGTCAGAAGGTTGTAACTGACGACTCTG 1804
                                     --- ii --   i    vv    i   ?            
C rnd-4_family-        344 TAACTGACGACTCTGGC--GGTCGTCACTAGGTCGTANCTGACGACTCTG 297

  scaffold235|s       1805 TAGGTTGTAACTGCGTCATAACCGACAACTTTAAGGGTCGCCACTTGGTC 1854
                           vv   i  v    v   i   ?    i   i i- v    i i i?    
C rnd-4_family-        296 GTGGTCGTCACTGGGTCGTAANCGACGACTCTG-GTGTCGTCGCCNGGTC 248

  scaffold235|s       1855 GTAACTGACGACTCTGTTGGTCGTCAGGAGGTCGTAACTGAAAGCAAACC 1904
                             v             v         vvi      v     vii v??v?
C rnd-4_family-        247 GTCACTGACGACTCTGGTGGTCGTCACCGGGTCGTCACTGACGACTNNGN 198

  scaffold235|s       1905 AGGTAATCACCAGGTTGTCAGTTACAACAATTTGACGCATATCTGTCTTC 1954
                           ?    i ?  ??   i         i   v       - i-     vv  
C rnd-4_family-        197 NGGTAGTNACNNGGTCGTCAGTTACGACATTTTGACG-AC-TCTGTAGTC 150

  scaffold235|s       1955 ACTTGAGTAATGATTTGTCACTCTCTTTGCCCAAGTTGTCACAATGTCTT 2004
                           i  i    vi   ?        i  v   i  i   i           v 
C rnd-4_family-        149 GCTCGAGTCGTGANTTGTCACTTTCGTTGTCCGAGTCGTCACAATGTCGT 100

  scaffold235|s       2005 CAGTTTGAGTCATGCAAGTCAACAGAATTTTTGAGGTCGTCACTTCGTTG 2054
                           ?     v    ii       iv         v?ii            ii 
C rnd-4_family-         99 NAGTTTCAGTCGCGCAAGTCGCCAGAATTTTANGAGTCGTCACTTCGCCG 50

  scaffold235|s       2055 AAATTTTCTTGCCAAAGCGTGTTAAGTTTCATTG--AGTTGCCTGTCTTG 2102
                                  v i      i--   i v  ? iv   --              
C rnd-4_family-         49 AAATTTTATCGCCAAAA--TGTCACGTNTTTTTGCGAGTTGCCTGTCTTG 2

Matrix = 20p43g.matrix
Kimura (with divCpGMod) = 15.75
Transitions / transversions = 1.37 (37/27)
Gap_init rate = 0.03 (9 / 344), avg. gap size = 1.33 (12 / 9)


541 23.08 0.76 1.53 scaffold235|size475901 2203 2334 (472454) C rnd-5_family-222#Unknown (36) 489 359 m_b1668s001i10 76632

  scaffold235|s       2203 AGTAGAGCCTTCCCAATATTTCACAAATCCGTAGTTCCTATTTCTCTATA 2252
                            i i     v      v   i v i v   v   v i      i    vi
C rnd-5_family-        489 AATGGAGCCATCCCAAAATTCCTCGATTCCCTAGGTTCTATTTTTCTAGG 440

  scaffold235|s       2253 CCC-TTGATGAAAAAATTACCCTATCTAGCAATGGCCTAAACTTGATCTA 2301
                             i-  vv v    --  v  ii i       i v        i      
C rnd-5_family-        439 CCTATTTTTCAAAA--TTTCCTCACCTAGCAACGTCCTAAACTCGATCTA 392

  scaffold235|s       2302 GCCTTTTCTAAATAGTGTCCTAAATTGAGACCC 2334
                             i       i    i         i   v   
C rnd-5_family-        391 GCTTTTTCTAGATAGCGTCCTAAATCGAGTCCC 359

Matrix = 20p43g.matrix
Kimura (with divCpGMod) = 22.87
Transitions / transversions = 1.31 (17/13)
Gap_init rate = 0.02 (3 / 131), avg. gap size = 1.00 (3 / 3)


1491 9.34 0.00 1.87 scaffold235|size475901 2940 3157 (471631) C rnd-1_family-1375#Unknown (0) 275 62 m_b1668s001i11 76633

  scaffold235|s       2940 TACATCCAACAATTGCTTCATGCCAACAAATGACTTGCCTCAAACAAATT 2989
                             v              i  i                    v   i    
C rnd-1_family-        275 TAAATCCAACAATTGCTCCACGCCAACAAATGACTTGCCTCCAACGAATT 226

  scaffold235|s       2990 GAAACAAAACCATAAACCAGAACATCATTTTTTCATTTGAGGGGAACCAA 3039
                                 v   v              -      --        v       
C rnd-1_family-        225 GAAACACAACAATAAACCAGAACAT-ATTTTT--ATTTGAGGCGAACCAA 179

  scaffold235|s       3040 GAGTTTGCTCATTTCTTGTATATTTGATTTGAATTGGGGCATTTTAATTT 3089
                               iv          i   v i                     i     
C rnd-1_family-        178 GAGTCGGCTCATTTCTCGTAAACTTGATTTGAATTGGGGCATTTCAATTT 129

  scaffold235|s       3090 TAAAATGGTGGTTTTGAAAATGAGGATTTACTTGTTAAACAAGCAAAAAT 3139
                                              i                       i-i    
C rnd-1_family-        128 TAAAATGGTGGTTTTGAAAGTGAGGATTTACTTGTTAAACAAGT-GAAAT 80

  scaffold235|s       3140 GGGTGAGGCTTCCTTGTT 3157
                           ivi               
C rnd-1_family-         79 ACATGAGGCTTCCTTGTT 62

Matrix = 20p43g.matrix
Kimura (with divCpGMod) = 8.10
Transitions / transversions = 1.50 (12/8)
Gap_init rate = 0.02 (4 / 217), avg. gap size = 1.00 (4 / 4)


909 16.57 2.73 1.08 scaffold235|size475901 3161 3343 (471445) rnd-5_family-98#Unknown 7 192 (209) m_b1668s001i12 76634

  scaffold235|s       3161 TATATTGTTATATGCTTTTAGAGGGGCGACAACACAAAAGGATTTAGAAA 3210
                            i      iv v    v  iv     i  iii     v   i        
  rnd-5_family-          7 TGTATTGTCCTCTGCTATTGCAGGGGTGATGGCACAATAGGGTTTAGAAA 56

  scaffold235|s       3211 A---TTCTCTAAAATTGAGAATAATTTTGGGCACGGGAAAACATTTCTAG 3257
                            ---                           v        i v       
  rnd-5_family-         57 ANACTTCTCTAAAATTGAGAATAATTTTGGGAACGGGAAAGCTTTTCTAG 106

  scaffold235|s       3258 GCTAACATTTCAAGAAAGGGTTAGAAAAATTGAATCTAGGGACTCAAAAA 3307
                           v    i    ii -     i          v            ?      
  rnd-5_family-        107 CCTAATATTTTGA-AAAGGATTAGAAAAATAGAATCTAGGGACNCAAAAA 155

  scaffold235|s       3308 ATATTATGAAAGCTCCAGCTA--CACATTATAAGAACA 3343
                                iv   i      -   --   ii ivv      
  rnd-5_family-        156 ATATTGGGAAGGCTCCA-CTAAGCACGCTGGCAGAACA 192

Matrix = 20p43g.matrix
Kimura (with divCpGMod) = 18.41
Transitions / transversions = 1.50 (18/12)
Gap_init rate = 0.02 (4 / 182), avg. gap size = 1.75 (7 / 4)


637 29.59 0.89 0.89 scaffold235|size475901 3334 3558 (471230) genome_9_1663#DNA 33 257 (174) m_b1668s001i13 76635

  scaffold235|s       3334 TATAAG-AACATTGAGCAAAAATCTTGGACATTTGTGTTTGTTGCCTAGT 3382
                                 -    ii i    ivv  viv             v iivi  v 
  genome_9_1663         33 TATAAGTAACACCGGGCAAGTCTCACTGACATTTGTGTTTTTCAGTTATT 82

  scaffold235|s       3383 AAACTCGCACTGATGTTTCTAAACTCTTCATCTTTAGAT-CTCCTTCACG 3431
                           v  ii   v vi  ivvv     vi i   vvvv   v - i       i
  genome_9_1663         83 TAATCCGCTCAAATAGAACTAAAACCCTCAAGAATAGTTTCCCCTTCACA 132

  scaffold235|s       3432 GCAGCAAGATGCCGATGTGTATCACCTCCTGTCACTTTGGATGGTTGTAG 3481
                           v      v ii  v  i     ii ii  i  vi  ii    v    iv 
  genome_9_1663        133 CCAGCAATACACCCATATGTATTGCTCCCCGTGGCTCCGGATTGTTGCCG 182

  scaffold235|s       3482 AGAAACCTCCGATTCTGTCGGAAGTCACATCACATCTCTCCCTATCATGG 3531
                                        v              vv    v   v v - -    v
  genome_9_1663        183 AGAAACCTCCGATGCTGTCGGAAGTCACCACACAACTCGCGC-A-CATGT 230

  scaffold235|s       3532 TTGCCGGGTGGATGGCATGGACGAGCA 3558
                            v vv       ii        i    
  genome_9_1663        231 TGGAGGGGTGGACAGCATGGACAAGCA 257

Matrix = 20p43g.matrix
Kimura (with divCpGMod) = 35.86
Transitions / transversions = 0.89 (31/35)
Gap_init rate = 0.02 (4 / 224), avg. gap size = 1.00 (4 / 4)


732 25.45 5.82 2.83 scaffold235|size475901 3360 3634 (471154) C genome_2_9627#DNA (59) 370 88 m_b1668s001i14 76636

  scaffold235|s       3360 GACATTTGTGTTTGT----TGCCTAGTAAACTCGCACTGATGTTTCTAAA 3405
                                        v ----  ii  v vv    vv     v----     
C genome_2_9627        370 GACATTTGTGTTTTTCCGATGTTTACTCCACTCTAACTGAA----CTAAA 325

  scaffold235|s       3406 CTCTTCATCTTTAGAT-CTCCTTCACGGCAGCAAGATGCCGATGTGTATC 3454
                           vi i    vvv   v - v    vv iv   i  v i   v  i    v 
C genome_2_9627        324 ACCCTCATGGGTAGTTTCGCCTTGTCATCAGTAACACGCCCATATGTAGC 275

  scaffold235|s       3455 ACCTCCTGTCACTTTGGATGGTTGTAGAGAAACCTCCGATTCTGTCGGAA 3504
                           i ii  i  v   iiv        iv              v i       
C genome_2_9627        274 GCTCCCCGTGACTCCCGATGGTTGCCGAGAAACCTCCGATGCCGTCGGAA 225

  scaffold235|s       3505 GTCACATCACATCTCTCCCTATCATGGTTGCCGGGTGGATGGCATGGACG 3554
                                vv        v v - -      v vv       ii         
C genome_2_9627        224 GTCACTACACATCTCGCGC-A-CATGGTGGAGGGGTGGACAGCATGGACG 177

  scaffold235|s       3555 AGCACCTCCATGA-AGGTAC---------CAAAAACACTACTTCAAAGTT 3594
                               vvvv  v  -i     ---------   v ivv    i  i    v
C genome_2_9627        176 AGCAAGGGCAGGAGGGGTACAATATGGTACAATAGGCCTACCTCGAAGTA 127

  scaffold235|s       3595 GATAGCATAACATTTTCAA-ATACCATTAATCTTTTACCAT 3634
                           i    vi    --      -      v    i   i   i 
C genome_2_9627        126 AATAGGGTAAC--TTTCAAGATACCAATAATTTTTCACCGT 88

Matrix = 20p43g.matrix
Kimura (with divCpGMod) = 28.12
Transitions / transversions = 0.66 (27/41)
Gap_init rate = 0.05 (13 / 274), avg. gap size = 1.85 (24 / 13)


343 28.42 1.05 0.00 scaffold235|size475901 3666 3760 (471028) genome_12_10264#DNA 1 96 (407) m_b1668s001i15 76637

  scaffold235|s       3666 GGCTGATGTATATTGTATGGCATAATGTAGAATG-AGAGTGCATTTTTGG 3714
                              i   viv   i   i i i   i    v i -   vi  i     v 
  genome_12_102          1 GGCCGATCCTTATCGTACGACGTAACGTAGTACGCAGATCGCGTTTTTCG 50

  scaffold235|s       3715 GAATTTCGGATGTGTTGCATAAAAATAGAGCCTTATTGCTAACAAA 3760
                           vi          i  ii i   v   v         v i i   i 
  genome_12_102         51 CGATTTCGGATGCGTCACGTAATAATCGAGCCTTATGGTTGACAGA 96

Matrix = 20p43g.matrix
Kimura (with divCpGMod) = 20.66
Transitions / transversions = 2.00 (18/9)
Gap_init rate = 0.01 (1 / 94), avg. gap size = 1.00 (1 / 1)


579 31.68 0.00 5.85 scaffold235|size475901 3957 4137 (470651) genome_12_10264#DNA 333 503 (0) m_b1668s001i16 76638

  scaffold235|s       3957 GTCAATGCAGAGCAAGCTGCTCTGCATTGAAAGCACTGGCTGCTAACCCA 4006
                            i i i     vv  iiii      i ii  vv ii      v       
  genome_12_102        333 GCCGACGCAGATGAAATCACTCTGCGTCAAATTCGTTGGCTGATAACCCA 382

  scaffold235|s       4007 TTGTATGGAAAACGATGTGTTCTGCATCTTTGGCTGCATCACCGTAAGGC 4056
                             v vi   i i i i   i     i    i v    i     i     i
  genome_12_102        383 TTCTCCGGAGAGCAACGTGCTCTGCGTCTTCGTCTGCGTCACCATAAGGT 432

  scaffold235|s       4057 TCGTAAATCCTTAGATAGAGTACAAAAGGCACTCCAAATGTGCTCTGCAT 4106
                               v     i  vi     i    ----------     i v v i vv
  genome_12_102        433 TCGTTAATCCCTACGTAGAGCACAA----------AAATGCGATGTACCG 472

  scaffold235|s       4107 TCTATGTTATGTTGCACAACAAACGTCAGCC 4137
                               i   viiii    i i  ivi  i   
  genome_12_102        473 TCTACGTTCCACCGCACGATAAGGATCGGCC 503

Matrix = 20p43g.matrix
Kimura (with divCpGMod) = 29.09
Transitions / transversions = 2.38 (38/16)
Gap_init rate = 0.06 (10 / 180), avg. gap size = 1.00 (10 / 10)


255 17.54 1.72 1.72 scaffold235|size475901 4138 4195 (470593) C genome_11_21359#DNA (398) 59 2 m_b1668s001i17 76639

  scaffold235|s       4138 TAAGAACATTAAAAAGTATCTGACAGACATTT-CACATTCTTATAATGAG 4186
                             i       v  i-     vvvii       - v i             
C genome_11_213         59 TAGGAACATTTAAG-GTATCATTTGGACATTTGCCCGTTCTTATAATGAG 11

  scaffold235|s       4187 GGTTATACG 4195
                                    
C genome_11_213         10 GGTTATACG 2

Matrix = 20p43g.matrix
Kimura (with divCpGMod) = 17.99
Transitions / transversions = 1.00 (5/5)
Gap_init rate = 0.04 (2 / 57), avg. gap size = 1.00 (2 / 2)


16 15.91 0.00 0.00 scaffold235|size475901 4280 4307 (470481) (G)n#Simple_repeat 1 28 (0) m_b1668s252i0 76640

  scaffold235|s       4280 GGAGGGGGGTGGGGGTGGGGGGAGGGGG 4307
                             i      v     v      i     
  (G)n#Simple_r          1 GGGGGGGGGGGGGGGGGGGGGGGGGGGG 28

Matrix = Unknown
Transitions / transversions = 1.00 (2/2)
Gap_init rate = 0.00 (0 / 27), avg. gap size = 0.0 (0 / 0)


1580 17.20 1.43 0.35 scaffold235|size475901 4366 4645 (470143) C rnd-1_family-1026#Unknown (1) 283 1 m_b1668s001i18 76641

  scaffold235|s       4366 TGCCTTACTGGCTCAGTGAAGGTGAGGTAGTTAACTATTTTATTGA-TAA 4414
                                   i i  ii                         v     -v i
C rnd-1_family-        283 TGCCTTACCGACTTGGTGAAGGTGAGGTAGTTAACTATTTAATTGAAGAG 234

  scaffold235|s       4415 CACAGTGATGTATTAGCATCAATCT-AGAAGAAGAATTATGATCTACAGC 4463
                           v  i           i         -   vvv                 i
C rnd-1_family-        233 AACGGTGATGTATTAACATCAATCTTAGATTTAGAATTATGATCTACAGT 184

  scaffold235|s       4464 TGTTCTGGTGGTGATGGAATTCTCTTCTTACTCACTCACAAGATTTCATG 4513
                                             v     v   i      v   i  v i   v 
C rnd-1_family-        183 TGTTCTGGTGGTGATGGACTTCTCGTCTCACTCACGCACGAGTTCTCAAG 134

  scaffold235|s       4514 GTCTGTC--TATACCTATGCCATCTGTTTGGTTCATCCTGGATACCAGAA 4561
                                  --  v    vv        i i     v           i   
C rnd-1_family-        133 GTCTGTCCGTAGACCTCAGCCATCTGCTCGGTTCCTCCTGGATACCGGAA 84

  scaffold235|s       4562 CGTGAATGGCTGCATCAGCATCTGCCATCTCCTTACCTAGGCTAGATTGC 4611
                            i         i  ?i            v     i           ii  
C rnd-1_family-         83 CATGAATGGCTACANTAGCATCTGCCATGTCCTTGCCTAGGCTAGACCGC 34

  scaffold235|s       4612 TACCAAGCTGAGGTACATGTTAATGAATACTGGG 4645
                           vivi    iv   i  vi -   i i    i   
C rnd-1_family-         33 AGATAAGCCTAGGCACCCG-TAACGGATACCGGG 1

Matrix = 20p43g.matrix
Kimura (with divCpGMod) = 15.99
Transitions / transversions = 1.40 (28/20)
Gap_init rate = 0.01 (4 / 279), avg. gap size = 1.25 (5 / 4)


240 26.09 4.35 0.00 scaffold235|size475901 4646 4714 (470074) C scaffold312|size187761_(dbseq-nr_665)_[118269,124269]#LTR/Gypsy (393) 5608 5537 m_b1668s001i19 76642

  scaffold235|s       4646 ATGGACATCGG-ATGACACTCTTCCCTTCCATGGC--AAACCTTGCTCTT 4692
                             i i   v  - v            i        --i  i  iv    v
C scaffold312|s       5608 ATAGGCATGGGCAGGACACTCTTCCCCTCCATGGCGAGAATCTCTCTCTG 5559

  scaffold235|s       4693 CTATAGACAAAACAAAGATAGT 4714
                            i  ii ivi      v v   
C scaffold312|s       5558 CCATGAATTGAACAAATAGAGT 5537

Matrix = 20p43g.matrix
Kimura (with divCpGMod) = 32.93
Transitions / transversions = 1.57 (11/7)
Gap_init rate = 0.03 (2 / 68), avg. gap size = 1.50 (3 / 2)


261 18.89 0.00 3.77 scaffold235|size475901 4659 4713 (470075) scaffold312|size187761_(dbseq-nr_665)_[13588,18807]#LTR 353 405 (4815) m_b1668s001i20 76643

  scaffold235|s       4659 GACACTCTTCCCTTCCATGGCAAACCTTGCTCTTCTATAGACAAAACAAA 4708
                                       i        i i v i     v i  ii  -i      
  scaffold312|s        353 GACACTCTTCCCCTCCATGGCGAGCATCGCTCTGCCATGAAC-GAACAAA 401

  scaffold235|s       4709 GATAG 4713
                           -    
  scaffold312|s        402 -ATAG 405

Matrix = 20p43g.matrix
Kimura (with divCpGMod) = 15.53
Transitions / transversions = 4.00 (8/2)
Gap_init rate = 0.04 (2 / 54), avg. gap size = 1.00 (2 / 2)


730 21.68 0.00 0.00 scaffold235|size475901 4719 4861 (469927) C rnd-5_family-3648#Unknown (0) 144 2 m_b1668s001i21 76644

  scaffold235|s       4719 TAAAATTGAGGAACAATTGATTGCAGAAAAACTCCCTAGAGGAAAACTTG 4768
                                vv      iiv?     v  v                      i 
C rnd-5_family-        144 TAAAAAGGAGGAATGTNTGATTCCACAAAAACTCCCTAGAGGAAAACTCG 95

  scaffold235|s       4769 AAAACCCTTACAATCACAAGGCAGTGTTCCTTGTCTTCACTGGAGGAGGC 4818
                                 ii     v       ii               i iv i      
C rnd-5_family-         94 AAAACCTCTACAAACACAAGGTGGTGTTCCTTGTCTTCGCCCGGGGAGGC 45

  scaffold235|s       4819 AGAGGCAGGGTCAAGCATACCAAATTCACCCTTTTTCATTGAC 4861
                           i  iivi  v          v  iv     v iv   i  v  
C rnd-5_family-         44 GGAAAAGGGTTCAAGCATACGAAGGTCACCATCGTTCGTTTAC 2

Matrix = 20p43g.matrix
Kimura (with divCpGMod) = 21.55
Transitions / transversions = 1.21 (17/14)
Gap_init rate = 0.00 (0 / 142), avg. gap size = 0.0 (0 / 0)


2644 31.62 3.38 2.14 scaffold235|size475901 4879 6032 (468756) C scaffold312|size187761_(dbseq-nr_665)_[118269,124269]#LTR/Gypsy (621) 5380 4213 m_b1668s001i22 76642

  scaffold235|s       4879 CGTATGTTGATGCATTCAGTGATACCTGGATGTAGTTAAATGGT-GAGTG 4927
                                        i   i     v  vvv i i i  i   i  -i   v
C scaffold312|s       5380 CGTATGTTGATGCGTTCGGTGATCCCGTCACGCAATTGAATAGTTAAGTT 5331

  scaffold235|s       4928 TATTATTGACATAGGCTTGCTCTATGTTGTAAGGTCCAATAGTTCTTACT 4977
                            -ii      i iii vi i  v   v       v  vvii         
C scaffold312|s       5330 T-CCATTGACGTGAACACGTTCAATGGTGTAAGGACCTTCGGTTCTTACT 5282

  scaffold235|s       4978 CCCAGCTTAGCCGGGTCGTGCACTTTCTTCAGAACTTTATGACCTGGAGC 5027
                               i     ii    i                  i vv  v        
C scaffold312|s       5281 CCCAACTTAGTTGGGTTGTGCACTTTCTTCAGAACCTGTTGTCCTGGAGC 5232

  scaffold235|s       5028 ATAGTCATATTGACATCACTTTCTGCTGGCATG--GCAAAGGTTGTCCTT 5075
                                    v       i   i  ii     i --     --  v  v  
C scaffold312|s       5231 ATAGTCATAGTGACATCGCTTCCTATTGGCACGTCGCAAA--TTCTCATT 5184

  scaffold235|s       5076 GACATACTGTTTGC-AGTGCTGAGTTATTTCTTGCCAGTACACAATGAGT 5124
                           i    iv    i  - iii - v iv  vv i     i vvi    v  i
C scaffold312|s       5183 AACATGATGTTCGCGAACAC-GTGCAATGGCCTGCCAATCAGCAATCAGC 5135

  scaffold235|s       5125 GGGATATTCAAGAACAT----CT---AAATGCAAGTGCCCTTGGCATGCT 5167
                             v ii     i     ----  ---   v     v  i i   viii  
C scaffold312|s       5134 GGCACGTTCAAAAACATATCCCTTGAAAAGGCAAGAGCTCCTGGAGCACT 5085

  scaffold235|s       5168 GCATAGTGCGGAGGCTACAGTGACTTGCATGGCATGTATTGCAGTTGCCA 5217
                           v v   v ii v   v      iivi       i  i  v  v  i  i 
C scaffold312|s       5084 TCCTAGGGTAGTGGCAACAGTGGTGCGCATGGCGTGCATAGCTGTCGCTA 5035

  scaffold235|s       5218 ATGCCTTATTCCCAATGTCTCTGGTATGTGGTAAATTTTGCAGTGAATTG 5267
                           i   v i  ivviv       vv iv  v vi v      ii v i    
C scaffold312|s       5034 GTGCATCATCAATTATGTCTCGTGCCTGAGTCATATTTTGTGGAGGATTG 4985

  scaffold235|s       5268 CTATATTGTAATTTTCTCAACACACATCCCACTGTTTGGTGCATATGTTT 5317
                           vv  iivv   vv   vi i    ivv  i     i  i     viv  i
C scaffold312|s       4984 GAATGCACTAAGGTTCGTAGCACATTGCCTACTGTCTGATGCATTCTTTC 4935

  scaffold235|s       5318 GCAGATTGAGTTCAGCTCCAGCTTTTTGGCTGTTAAATGCAAA------- 5360
                                i  vi  iii  vvi v  i   viv   i --     -------
C scaffold312|s       4934 GCAGACTGCATTTGACTGAGGATTCTTGCTGGTTGA--GCAAACATCCTT 4887

  scaffold235|s       5361 ---GCTG------TTGGGGAGCCATTGGAACATGCCTCCAATGAGTTCAC 5401
                           ---    ------ iviiv i         iivi iv       i     
C scaffold312|s       4886 GATGCTGAACAATTCCAATAACCATTGGAATGAACTGCCAATGAATTCAC 4837

  scaffold235|s       5402 CACCTTTGTTGTGTATACAACAAAGAGGTTGGGGGTAACAGGATAACTAG 5451
                            v       ii  v i     iv vv   i    i    i v v i i i
C scaffold312|s       4836 CCCCTTTGTCATGGACACAACGCATTGGTCGGGGATAACGGCAAAGCCAA 4787

  scaffold235|s       5452 CTCAGGATGAACTTGTGCCTTATGTGACGTGGG-GTCTTGTTGTCGATTC 5500
                            viv vi         vv vv     -iv   v-     i  i       
C scaffold312|s       4786 CATTGCGTGAACTTGTCGCGAATGTG-TTTGGCTGTCTTATTATCGATTC 4738

  scaffold235|s       5501 AGATCAACTCGGCTAAATTTGATGCCACGTCAATACATATAAATGTGTTG 5550
                           v   v ii   i   i   v  v   ii      i   i v i  ii   
C scaffold312|s       4737 TGATAAGTTCGACTAGATTAGAAGCCGTGTCAATGCATGTTAGTGCATTG 4688

  scaffold235|s       5551 AATTCAACCTTTCTGTTGTTAACCTTGAAAATCCATGGGCCAATCAAGTC 5600
                             i          v iii  i       vvvi   v  v     v i   
C scaffold312|s       4687 AACTCAACCTTTCGGCCATTGACCTTGACTTCCCAAGGTCCAATGAGGTC 4638

  scaffold235|s       5601 AATTTTGACTTCTTCCCGGGATGCTGTTCACATTTCCCTTTCAGGTAATA 5650
                           i  vvii          ii i   vi   i  i   i  i  i  i  i 
C scaffold312|s       4637 GATGGCAACTTCTTCCCAAGGTGCAATTCGCACTTCTCTCTCGGGCAACA 4588

  scaffold235|s       5651 ACCTGTAACCCTTGCCTGGCAACTTGTGTCTTTGGCAATGCTCTCACCTG 5700
                            i ii  v  viv  i  vi vi    iii i     i vvviv   i  
C scaffold312|s       4587 ATCCATATCCACGGCTTGTTATTTTGTACTTCTGGCAGTCGGTACACTTG 4538

  scaffold235|s       5701 AACCTGTCAATAGTGT--ATGGGAGCTTTGGGTGATGGTAGCATTGTTAC 5748
                            i ivv     -    -- i vi   iv-    v   i  v ii   iv 
C scaffold312|s       4537 AGCTGTTCAAT-GTGTCGACGCAAGCCA-GGGTTATGATATCGCTGTCTC 4490

  scaffold235|s       5749 AGTGTTTCATGCAGGCATTTCTCCTCAGAATGTCCCCTTACTTGATGGAA 5798
                            ii v    vvi iv v      ii   i       v       i     
C scaffold312|s       4489 AACGATTCAGTTAACCTTTTCTCTCCAGGATGTCCCATTACTTGGTGGAA 4440

  scaffold235|s       5799 CCACTTAACTGTCTTTCCAACT-TTG-TTTGGGCAAGGCAATGTACCATT 5846
                                    v  v i i i  i-   -v iv           v v   --
C scaffold312|s       4439 CCACTTAACAGTGTCTTCGACCATTGAGTCCGGCAAGGCAATTTTCCA-- 4392

  scaffold235|s       5847 TTTAATCTGGATTGTCTT-GGTGATGTAC-----ATAAAAAATGATGTCA 5890
                           ----------        -    ivi v -----i   v i         
C scaffold312|s       4391 ----------ATTGTCTTGGGTGGGATCCTTCTTGTAACAGATGATGTCA 4352

  scaffold235|s       5891 TCAACTTCTTTCTCTGATGACTTGTAAATATA-TTGCTCTGGATACTTTG 5939
                             i  v   vvv   ii vv vv  vi ii  -   -  v  iiv  v  
C scaffold312|s       4351 TCGACATCTGGATCTAGTTTCAAGTTGACGTAGTTG-TCAGGGCTCTGTG 4303

  scaffold235|s       5940 CTTGTAGAGCCAGAAGTTGTTTGTCTTGCTTCTGCTGTTAGTGTATACAG 5989
                           i         i  v    v vi        v        v i    iiii
C scaffold312|s       4302 TTTGTAGAGCTAGCAGTTTTGCGTCTTGCTGCTGCTGTTCGCGTATGTGA 4253

  scaffold235|s       5990 GAAAAACTCAAGGGGGTTTGTGCTGCTGAGTCTGGAATCTCAG 6032
                            v v  i   -- v  v  ii   - v ii vi     i    
C scaffold312|s       4252 GCATAATTCA--GCGGATTACGCT-CAGGATGCGGAATTTCAG 4213

Matrix = 20p43g.matrix
Kimura (with divCpGMod) = 37.07
Transitions / transversions = 1.32 (203/154)
Gap_init rate = 0.03 (40 / 1153), avg. gap size = 1.60 (64 / 40)


1441 26.95 1.93 3.19 scaffold235|size475901 6036 6606 (468182) C rnd-5_family-2756#LTR/Gypsy (330) 598 35 m_b1668s001i23 76645

  scaffold235|s       6036 CAAGAAACCTGTCTTGTTCATCTTGATTGTCAGAAAGAACAGCATGCTCT 6085
                               i  iviv  i v?  i?   vi i      v v  ii viv     
C rnd-5_family-        598 CAAGGAATGCTTCCTCNTCGNCTTCGTCGTCAGATACAATGGAGGGCTCT 549

  scaffold235|s       6086 ACAAGTTACTTCCCTTCCATGATCTGAGAGAGTGTGGGTAGGCAAAGGGG 6135
                                  v i       - i       i vi ii  --i  -   v? i 
C rnd-5_family-        548 ACAAGTTTCCTCCCTTC-ACGATCTGAAATGGCATG--CAG-CAATNGAG 503

  scaffold235|s       6136 CATAGACAAATTTTCAGCCAGAATGTTCATGGGGCCGTCAATATAATGTA 6185
                            v v  v i   v  vi?          vii     v    ii   i v 
C rnd-5_family-        502 CCTTGAGAGATTATCCANCAGAATGTTCTCAGGGCCTTCAACGTAACGGA 453

  scaffold235|s       6186 AC-CAGGCCAAGCATTCTTTGATTTTGTTTCACCAATGCAAGACCTGTTG 6234
                           i -   i v  -i    i ii        vii    i        ?    
C rnd-5_family-        452 GCACAGACGAA-TATTCCTCAATTTTGTTGTGCCAACGCAAGACCNGTTG 404

  scaffold235|s       6235 AGTCTTGAGGTCATCAAAGGTTAACTTTTTGTGGCCGGTGTATACATGGA 6284
                           -  i  ii v           v iv         i     v i     vv
C rnd-5_family-        403 -GTTTTAGGCTCATCAAAGGTGAGATTTTTGTGGTCGGTGAACACATGTT 355

  scaffold235|s       6285 TGTTGGCACTGAGTAACATGGA--TCAGAACTCTTTGAGAATTGCGGCAA 6332
                               v -  v  i -  i i ?--   -       i    i --- i  i
C rnd-5_family-        354 TGTTTG-ACAGAAT-ACGTAGNCGTCA-AACTCTTCGAGAGT---GACAG 311

  scaffold235|s       6333 TAAACAACATTT-TTTCTCGGTAGTTGTATAATTATTTTGAGGACTGTTA 6381
                            ?          -   i  v  v  i        v v     v   ?   
C rnd-5_family-        310 TNAACAACATTTCTTTTTCTGTCGTCGTATAATTTTGTTGAGCACTNTTA 261

  scaffold235|s       6382 AGCTTTTTGCTGTAATAAAGAACAGGCCAACTGTCTTAAGTG-AT-GCAA 6429
                              -             iiv  iv? ?i   i?    ivi  - i-    
C rnd-5_family-        260 AGC-TTTTGCTGTAATAGGCAATTNGNTAACCNTCTTGCATGTACAGCAA 212

  scaffold235|s       6430 GCACATGTTTGATAGATGGAGAAGTCTGAGTAGACATTGAACCATTTATT 6479
                           v? ivi  v      vi?  vi   iv v?  i  i ii  vi       
C rnd-5_family-        211 TNATCCGTGTGATAGTCNGATGAGTTGGTNTAAACGTCAAAATATTTATT 162

  scaffold235|s       6480 GTGGTCCGGATAGGCAGAGAGAGCATCTGC-TGCCATTAGTAGATGCATT 6528
                           i  i  vv  v ? i i    v v  ?   -   i    ii i??v i  
C rnd-5_family-        161 ATGATCATGAAANGTAAAGAGTGAATNTGCTTGCTATTAACAANNTCGTT 112

  scaffold235|s       6529 TTGGTGAATTTTTGGCG--CATATGTCAGCTGTCCAATGGAGGGGTGTAT 6576
                              i i -----  v  --iii i i iv v  v    v       vv  
C rnd-5_family-        111 TTGATAA-----TGCCGTTTGCACGCCGTCGGTACAATTGAGGGGTTGAT 67

  scaffold235|s       6577 -TTTTTTCATGCCCGAACAGTCTGTG-AGGGG 6606
                           -i        ii i   v?  iv   -  ?  
C rnd-5_family-         66 CCTTTTTCATATCTGAAANGTTAGTGTAGNGG 35

Matrix = 20p43g.matrix
Kimura (with divCpGMod) = 31.54
Transitions / transversions = 1.48 (89/60)
Gap_init rate = 0.05 (27 / 570), avg. gap size = 1.07 (29 / 27)


2497 4.13 0.32 0.63 scaffold235|size475901 6688 7004 (467784) rnd-1_family-554#Unknown 1 316 (227) m_b1668s001i24 76646

  scaffold235|s       6688 TGTCTGAGAGCCCGTAAGTCATAGGTTGTCAGTTCGATAGATAATAAATT 6737
                                                v       i    ?               
  rnd-1_family-          1 TGTCTGAGAGCCCGTAAGTCAGAGGTTGTTAGTTNGATAGATAATAAATT 50

  scaffold235|s       6738 T-AATCACGCTCACAATTCTTGTAAGTGCTCTATTCTGCGATATCATATT 6786
                            - i                i          ii           v     
  rnd-1_family-         51 TTAGTCACGCTCACAATTCTCGTAAGTGCTCCGTTCTGCGATATAATATT 100

  scaffold235|s       6787 AGTTACAAATATTTCGTGTATACATATTATCTCTATGTTGTATTAAAGAC 6836
                                  ?                                          
  rnd-1_family-        101 AGTTACANATATTTCGTGTATACATATTATCTCTATGTTGTATTAAAGAC 150

  scaffold235|s       6837 TTCAAGTAAGGCGTCATACTAAGTTTAAGTAATCTTTTTTTTTCTTTCAA 6886
                                           i i               --              
  rnd-1_family-        151 TTCAAGTAAGGCGTCACATTAAGTTTAAGTAATC--TTTTTTTCTTTCAA 198

  scaffold235|s       6887 GCCCTTGTAAATCCTCCTAGTCATAGAGCCCTATGTTATCATTCCATCTG 6936
                              ?            i             ?       i     ?     
  rnd-1_family-        199 GCCNTTGTAAATCCTCTTAGTCATAGAGCCNTATGTTACCATTCNATCTG 248

  scaffold235|s       6937 AAATCTAGTATTTTTACTTATGTCTTTCTCAACTTTACTATATTTATCTG 6986
                                        v           i                        
  rnd-1_family-        249 AAATCTAGTATTTGTACTTATGTCTCTCTCAACTTTACTATATTTATCTG 298

  scaffold235|s       6987 TCTGTACTTCATGAAACG 7004
                                             
  rnd-1_family-        299 TCTGTACTTCATGAAACG 316

Matrix = 20p43g.matrix
Kimura (with divCpGMod) = 3.69
Transitions / transversions = 3.33 (10/3)
Gap_init rate = 0.01 (3 / 316), avg. gap size = 1.00 (3 / 3)


647 10.09 5.45 0.87 scaffold235|size475901 6976 7085 (467703) C rnd-1_family-232#Unknown (327) 115 1 m_b1668s001i25 76647

  scaffold235|s       6976 ATATTTAT--CTGTCTGTACTTCATGAAACGA--GGTCCTGACTTAAGGA 7021
                            i      --i  v     v  vi-    i  --  i             
C rnd-1_family-        115 ACATTTATGTTTGACTGTAATTGG-GAAATGAAAGGCCCTGACTTAAGGA 67

  scaffold235|s       7022 TCTTATTATCATGCAATTTTC-AAAAGGCCTAGTCACGGCCTGTC-GGAA 7069
                                     i   v      -    i                  -    
C rnd-1_family-         66 TCTTATTATCGTGCTATTTTCAAAAAAGCCTAGTCACGGCCTGTCGGGAA 17

  scaffold235|s       7070 ATTAATTTCCCGACAT 7085
                                           
C rnd-1_family-         16 ATTAATTTCCCGACAT 1

Matrix = 20p43g.matrix
Kimura (with divCpGMod) = 9.95
Transitions / transversions = 1.75 (7/4)
Gap_init rate = 0.05 (5 / 109), avg. gap size = 1.40 (7 / 5)


1875 28.29 4.52 5.80 scaffold235|size475901 6991 7898 (466890) rnd-5_family-4415#Unknown 446 1342 (793) m_b1668s001i26 76648

  scaffold235|s       6991 TACTTCA-TGAAACGAGGTCCTGACTTAAGGATCTTATTATCATGCAATT 7039
                               v  -    i---  i  i     i v  iv i     vv   v   
  rnd-5_family-        446 TACTGCAATGAAG---GGCCCCGACTTGATGACATCATTATGTTGCTATT 492

  scaffold235|s       7040 TTCAAAA-GGCCTAGTCACGGCCTGTCGGAAA--------------TTA- 7073
                              vv  -i          i         i  --------------   -
  rnd-5_family-        493 TTCCCAATAGCCTAGTCACAGCCTGTCGGGAAAGTCATTACAATACTTAG 542

  scaffold235|s       7074 ATTTCCCGACATGATGTTAAGTATGGT--------ATCGTACAACATCCC 7115
                                      ----  v   -    i--------   vii      v -
  rnd-5_family-        543 ATTTCCCGACA----GTAAAG-ATGGCTAAAAACCATCTCGCAACATGC- 586

  scaffold235|s       7116 ATCACAAGTACAATACCATACATTACTTCGCTGCCCCTCCCAAAAAATTA 7165
                               iv-  i   v i i i   -ii  -------------------  v
  rnd-5_family-        587 ATCATC-GTGCAAGATCGTGCAT-GTTT-------------------TTT 615

  scaffold235|s       7166 TCTCAAAT--CATAACCACGATGGACTCTTT-CTACCGTCCAAATAAAAC 7212
                            i   v  --   vv    v   i v i i -  i        i v    
  rnd-5_family-        616 TTTCACATGACATTTCCACTATGAAATTTCTGCTGCCGTCCAAGTCAAAC 665

  scaffold235|s       7213 CCTCCGATCTCAGCCCCCATAATGAATATGGCCCTGCCGCAACCATCGCT 7262
                           v i  i           ? vi      vv   v i  ?  vi      ii
  rnd-5_family-        666 GCCCCAATCTCAGCCCCNAGGATGAATTGGGCACCGCNGCTGCCATCGTC 715

  scaffold235|s       7263 GTTAAGCTAAGAACAACAAGGATGAGGGGC--TGAGCGCAAGGTAAGAAA 7310
                           viv v     v i   v iv vvv v    -- i v   i     ?    
  rnd-5_family-        716 TCGATGCTAACAGCAAAAGCGCACATGGGCATTAATCGCGAGGTANGAAA 765

  scaffold235|s       7311 ATATGGAGTTAG--TTTTTTGCCATGTTTCTTCACGACTAACTTTTTCAA 7358
                            v ?vv    v --     vi     ---      v   i      -   
  rnd-5_family-        766 AAANTTAGTTCGACTTTTTAACCATG---CTTCACCACTGACTTTT-CAA 811

  scaffold235|s       7359 TTAAATTGTTGTGCACTGTCCGCGCCACAATGTGTATCTCAGTCACCAGA 7408
                               v     i   --i  v        iiviv?    v   i v    i
  rnd-5_family-        812 TTAATTTGTTATGC--CGTGCGCGCCACGGGAANTATCACAGCCCCCAGG 859

  scaffold235|s       7409 ATGAATTTGACCCTGCCGCT-----CTTGTCGATGTTGCTCTAACAACAA 7453
                                  v i v i      ----- v    i  v   ----i v iv  
  rnd-5_family-        860 ATGAATTGGGCACCGCCGCTGCCACCATGTCAATCTTG----GAAAGGAA 905

  scaffold235|s       7454 CAAGAACAAGGGGCACCAAGCGCAAGGTGAGAAAAAAATGGAGTTTTGAC 7503
                           v v     -v  i  i   i   i    -  i    ?   v?    -  i
  rnd-5_family-        906 AATGAACA-TGGACATCAAACGCGAGGT-AGGAAAANATGTNGTTT-GAT 952

  scaffold235|s       7504 TGTTTGTGATTCTTCTCGACTATTTTTTCAATTAAATTGTT-TTGCACCG 7552
                            v   viv  vi   vivi  ivi            v  v -  iiiv  
  rnd-5_family-        953 TTTTTTCCATGTTTCATTGCTGACTTTTCAATTAAAATGATATTATGACG 1002

  scaffold235|s       7553 TCTGCGCCATAGTGGATATCTCAGCCACCAGGCTGAATTTAGCACCACCG 7602
                            ii   i   i vii     v     v?    v    i vi     i v 
  rnd-5_family-       1003 TTCGCGTCATGGGAAATATCGCAGCCCNCAGGATGAACTGGGCACCGCGG 1052

  scaffold235|s       7603 CTCCCATCGCCAAAACGACAACAACAGCAAGGAACATGAGCTCTGAGCGC 7652
                             v      ? vv ii vii    v?iv        v i  vii      
  rnd-5_family-       1053 CTGCCATCGNCTCAGTGTTGACAAGNAAAAGGAACAAGGGCATCGAGCGC 1102

  scaffold235|s       7653 AAGGTAAGAAAACATAGAGTTTCTATTTTTTA-CCGTGCTTCTTTGCTAC 7701
                           i           v  iv    - v        -  ii i i ---i ii 
  rnd-5_family-       1103 GAGGTAAGAAAAAATGTAGTT-CGATTTTTTAACCACGTTCC---ACCGC 1148

  scaffold235|s       7702 TAATTTTTTCAATTAAATTGTTATGATG-GTCCGCGCCATAGTGGATACT 7750
                            i      -   ?  v    v   i vi-    i i   i  vii   ii
  rnd-5_family-       1149 TGATTTTT-CAANTACATTGATATAAAATGTCCACACCACAGGAAATATC 1197

  scaffold235|s       7751 TCAGCTCCTAGGCTGAATTTGGCACCGCCTTTCCCATCGCCACAAATCCA 7800
                                   i  i i    i i ii i   ii vv    i ii  vv   i
  rnd-5_family-       1198 TCAGCTCCCAGACCGAATCTAGTGCTGCCCCTAACATCACTGCATTTCCG 1247

  scaffold235|s       7801 ACGCCAGCAAGGATCAGGGGTGCCGAGCGCAAGGCAAGAAGAAAGGA-GT 7849
                            iiv         v  v   iii i   i     ii   vi  iv v- i
  rnd-5_family-       1248 ATAACAGCAAGGAACATGGGCATCAAGCACAAGGTGAGATAAAGTGTTGC 1297

  scaffold235|s       7850 TCAACTTTTTTACCGCACTTCTTTGCTACTAATTTTTTCAATTAAATTG 7898
                             v -    iv   viiv   ---i iv  i iv        i      
  rnd-5_family-       1298 TCCA-TTTTCAACCTTGATTC---ACCCCTGACATTTTCAATCAAATTG 1342

Matrix = 20p43g.matrix
Kimura (with divCpGMod) = 33.48
Transitions / transversions = 1.28 (136/106)
Gap_init rate = 0.07 (66 / 907), avg. gap size = 1.41 (93 / 66)

1714 28.76 2.30 3.70 scaffold235|size475901 7335 8074 (466714) rnd-5_family-4415#Unknown 613 1342 (793) m_b1668s001i28 76648

  scaffold235|s       7335 TTTCTTCACGACTAACTTTTTCA--ATTAAATTGTTGTGCACTGTCCGCG 7382
                              i     i-- i  v   i  --  v     vi  i-ii i    iv 
  rnd-5_family-        613 TTTTTTCACA--TGACATTTCCACTATGAAATTTCTGC-TGCCGTCCAAG 659

  scaffold235|s       7383 CCACAATGTGT--ATCTCAGTCACCAGAATGAATTTGACCCTGCCGCTCT 7430
                           i  -  i ivi--       i v ?  i       v i v i  ?   vi
  rnd-5_family-        660 TCA-AACGCCCCAATCTCAGCCCCNAGGATGAATTGGGCACCGCNGCTGC 708

  scaffold235|s       7431 TGTCGATGTTGCT-CTAACAACAACAAGAACA-AGGGGCACCAAGCGCAA 7478
                           ii   - v i v -      i   -   vi  - v     ii  v   i 
  rnd-5_family-        709 CATCG-TCTCGATGCTAACAGCAA-AAGCGCACATGGGCATTAATCGCGA 756

  scaffold235|s       7479 GGTGAGAAAAAAATGGAGTTTTGACTGTTTG-TGATTCTTCTCGACTATT 7527
                              i?       ? v-    i-    v   i-iv  v    v v   ivi
  rnd-5_family-        757 GGTANGAAAAAANTT-AGTTC-GACTTTTTAACCATGCTTCACCACTGAC 804

  scaffold235|s       7528 TTTTCAATTAAATTGTTTTGCACCGTCTGCGCCATAGTGGATATCTCAGC 7577
                                      v     v   --   vi      ii vii?    v    
  rnd-5_family-        805 TTTTCAATTAATTTGTTATGC--CGTGCGCGCCACGGGAANTATCACAGC 852

  scaffold235|s       7578 CACCAGGCTGAATTTAGCACCACCGCTCCCATC--GCCAAAAC--GACAA 7623
                            v     v      vi     i     v   i -- i   vvi--  v i
  rnd-5_family-        853 CCCCAGGATGAATTGGGCACCGCCGCTGCCACCATGTCAATCTTGGAAAG 902

  scaffold235|s       7624 CAACAGCAAGGAACATGAGCTCTGAGCGCAAGGTAAGAAAACATAGAGTT 7673
                           v  ----  v       ii viii i   i     i     ?  iv?   
  rnd-5_family-        903 GAA----AATGAACATGGACATCAAACGCGAGGTAGGAAAANATGTNGTT 948

  scaffold235|s       7674 TCTATTTTTTACCGTGCTTCTTTGCT-ACTAATTTTTTCAATTAAATTGT 7722
                            v-       v  i  i   v     -   -----           v  v
  rnd-5_family-        949 TG-ATTTTTTTCCATGTTTCATTGCTGACT-----TTTCAATTAAAATGA 992

  scaffold235|s       7723 TATGATG--GTCCGCGCCATAGTGGATACTTCAGCTCCTAGGCTGAATTT 7770
                              v   --  i    i   i vii   iiv    i ?i   v    i v
  rnd-5_family-        993 TATTATGACGTTCGCGTCATGGGAAATATCGCAGCCCNCAGGATGAACTG 1042

  scaffold235|s       7771 GGCACCGCCTTTCCCATCGCCACAAATCCAACGCCAGCAAGGATCAGGGG 7820
                                   vvi v      ? v  ivviii  ivv?iv     v  i   
  rnd-5_family-       1043 GGCACCGCGGCTGCCATCGNCTCAGTGTTGACAAGNAAAAGGAACAAGGG 1092

  scaffold235|s       7821 TGCCGAGCGCAAGGCAAGAAGAAAGG-AGTTCAACTTTTTTACCGCACTT 7869
                           iii       i   i     i   v -     i i     v   i ii i
  rnd-5_family-       1093 CATCGAGCGCGAGGTAAGAAAAAATGTAGTTCGATTTTTTAACCACGTTC 1142

  scaffold235|s       7870 CTTTGCTACTAATTTTTTCAATTAAATTGTTTTGCACTGTCCACGCCATA 7919
                            ---i ii  i      -   ?  v    v v iv v       i   i 
  rnd-5_family-       1143 C---ACCGCTGATTTTT-CAANTACATTGATATAAAATGTCCACACCACA 1188

  scaffold235|s       7920 GTGGATATCTCAGCCCCCAGGCTGACTTTGGCACCTCCACACCCATCGCC 7969
                            vii          i     i i  v i i ii iv  v vvv    i i
  rnd-5_family-       1189 GGAAATATCTCAGCTCCCAGACCGAATCTAGTGCTGCCCCTAACATCACT 1238

  scaffold235|s       7970 GCAATGCCAACAACAGAAAGGAGCAGGAGCGCCGAGTGAAAGGTAAGA-A 8018
                              v v  i i     v     i  v i  ii i  iiv     i   - 
  rnd-5_family-       1239 GCATTTCCGATAACAGCAAGGAACATGGGCATCAAGCACAAGGTGAGATA 1288

  scaffold235|s       8019 AAAAGGAGTTCATTTTTTTACCATTCATCATCACAACTGAT-TTTTCAAT 8067
                             iv vv i  vv    iv   -  v  --    vv    i-        
  rnd-5_family-       1289 AAGTGTTGCTCCATTTTCAACC-TTGAT--TCACCCCTGACATTTTCAAT 1335

  scaffold235|s       8068 TTAATTG 8074
                           iv     
  rnd-5_family-       1336 CAAATTG 1342

Matrix = 20p43g.matrix
Kimura (with divCpGMod) = 33.82
Transitions / transversions = 1.38 (119/86)
Gap_init rate = 0.05 (39 / 739), avg. gap size = 1.13 (44 / 39)

1523 28.51 2.41 3.58 scaffold235|size475901 7570 8191 (466597) rnd-5_family-4415#Unknown 672 1286 (849) m_b1668s001i30 76648

  scaffold235|s       7570 ATCTCAGCCACCAGGCTGAATTTAGCACCACCGCTCCCATCGCCAAAACG 7619
                                    v ?   v      vi     i ?   v      i vvi i 
  rnd-5_family-        672 ATCTCAGCCCCNAGGATGAATTGGGCACCGCNGCTGCCATCGTCTCGATG 721

  scaffold235|s       7620 ACAACAACAGCAAGGAACATGAGCTCTGAGCGCAAGGTAAGAAAACATAG 7669
                           vi    i  iv iv v     i  vi i v   i     ?     v ?vv
  rnd-5_family-        722 CTAACAGCAAAAGCGCACATGGGCATTAATCGCGAGGTANGAAAAAANTT 771

  scaffold235|s       7670 AGTTTCTATTTTTTA-CCGTGCTTCTTTGCTACTAATTTTTTCAATTAAA 7718
                               - v i      -  i      ---i i   i i    -       v
  rnd-5_family-        772 AGTT-CGACTTTTTAACCATGCTTC---ACCACTGACTTTT-CAATTAAT 816

  scaffold235|s       7719 TTGTTATGATGGTCCGCGCCATAGTGGATACTTCAGCTCCTAGGCTGAAT 7768
                                   vi - v       ii vii?  iiv    i  i   v     
  rnd-5_family-        817 TTGTTATGCCG-TGCGCGCCACGGGAANTATCACAGCCCCCAGGATGAAT 865

  scaffold235|s       7769 TTGGCACCGCCTTTCCCATC--GCCACAAATCC---AACGCCAGCAAGGA 7813
                            v         vi v   i -- i  ---   i---  v vv --  v  
  rnd-5_family-        866 TGGGCACCGCCGCTGCCACCATGTCA---ATCTTGGAAAGGAA--AATGA 910

  scaffold235|s       7814 TCAGGGGTGCCGAGCGCAAGGCAAGAAGAAAGG-AGTTCAACTTTTTTAC 7862
                           v  v  iiii i i   i   i i   i ? v -?   ii i      - 
  rnd-5_family-        911 ACATGGACATCAAACGCGAGGTAGGAAAANATGTNGTTTGATTTTTTT-C 959

  scaffold235|s       7863 CGCACTTCTTTGCT-ACTAATTTTTTCAATTAAATTGTT-TTGCACTGTC 7910
                            iiii   v     -   -----           v  v -  iiivi  i
  rnd-5_family-        960 CATGTTTCATTGCTGACT-----TTTCAATTAAAATGATATTATGACGTT 1004

  scaffold235|s       7911 CACGCCATAGTGGATATCTCAGCCCCCAGGCTGACTTTGGCACCTCCACA 7960
                            i  i   i vii     v      ?    v   vi v      v vi v
  rnd-5_family-       1005 CGCGTCATGGGAAATATCGCAGCCCNCAGGATGAACTGGGCACCGCGGCT 1054

  scaffold235|s       7961 CCCATCGCCGCAATGCCAACAACAGAAAGGAGCAGGAGCGCCGAGTGAAA 8010
                           v      ? v  i  iii    v?i      i  i i  ii    i vi 
  rnd-5_family-       1055 GCCATCGNCTCAGTGTTGACAAGNAAAAGGAACAAGGGCATCGAGCGCGA 1104

  scaffold235|s       8011 GGTAAGAAAAAA-GGAGTTC-ATTTTTTTACCA--TTCATCATCACAACT 8056
                                       - v     -       v    --   -----   vi  
  rnd-5_family-       1105 GGTAAGAAAAAATGTAGTTCGATTTTTTAACCACGTTC-----CACCGCT 1149

  scaffold235|s       8057 GATTTTTCAATTTAATTG-TTTGCACTGTTCACGCCACTGTGGATATCTC 8105
                                     ? vv    - v iv v   i   i    v vii       
  rnd-5_family-       1150 GATTTTTCAANTACATTGATATAAAATGTCCACACCACAGGAAATATCTC 1199

  scaffold235|s       8106 AGCCCATAGGCTGAATTTGGCACCACCTCTCCCATTTCCACAAAGCTAAC 8155
                              i vi  i i    i i ii ii  i  vv   iv ii  vvv ii i
  rnd-5_family-       1200 AGCTCCCAGACCGAATCTAGTGCTGCCCCTAACATCACTGCATTTCCGAT 1249

  scaffold235|s       8156 AACAA-AAGTAACAGGAGTGCCAAGCGAAAGGTAAGA 8191
                               i-   v    v i iii     iv     i   
  rnd-5_family-       1250 AACAGCAAGGAACATGGGCATCAAGCACAAGGTGAGA 1286

Matrix = 20p43g.matrix
Kimura (with divCpGMod) = 34.21
Transitions / transversions = 1.51 (103/68)
Gap_init rate = 0.05 (33 / 621), avg. gap size = 1.12 (37 / 33)

1337 31.71 2.60 2.45 scaffold235|size475901 7751 8403 (466385) rnd-5_family-4415#Unknown 675 1328 (807) m_b1668s001i32 76648

  scaffold235|s       7751 TCAGCTCCTAGGCTGAATTTGGCACCGCCTTTCCCATCGCCACAAATCCA 7800
                                i  ?   v      v        ?vi v      i v i vv i 
  rnd-5_family-        675 TCAGCCCCNAGGATGAATTGGGCACCGCNGCTGCCATCGTCTCGATGCTA 724

  scaffold235|s       7801 ACGCCAGCAAGGATCAGGGGTGCCGAGCGCAAGGCAAGAAGAAAGG-AGT 7849
                             iv  iv iv vv  v   iiiii v   i   i ?   i   ?v-   
  rnd-5_family-        725 ACAGCAAAAGCGCACATGGGCATTAATCGCGAGGTANGAAAAAANTTAGT 774

  scaffold235|s       7850 TCAACTTTTTTACCGCACTTCTTTGCTACTAATTTTTTCAATTAAATTGT 7899
                             i       v   iii    ---i i   i i    -       v    
  rnd-5_family-        775 TCGACTTTTTAACCATGCTTC---ACCACTGACTTTT-CAATTAATTTGT 820

  scaffold235|s       7900 TTTGCACTGTCCACGCCATAGTGGATATCTCAGCCCCCAGGCTGACTTTG 7949
                            v   --i  v i     ii vii?    v           v   v  v 
  rnd-5_family-        821 TATGC--CGTGCGCGCCACGGGAANTATCACAGCCCCCAGGATGAATTGG 868

  scaffold235|s       7950 GCACCTCCACACCCATCGCCGCAATGCCAACAACAGAAAGGAGCAGGAGC 7999
                                v  i vv   i iivv    viiiiv  vii   v  i  v ii 
  rnd-5_family-        869 GCACCGCCGCTGCCACCATGTCAATCTTGGAAAGGAAAATGAACATGGAC 918

  scaffold235|s       8000 GCCGAGTGAAAGGTAAGAAAAAA-GGAGTTCATTTTTTTACCATTCATCA 8048
                           ii i ii vi     i     ? - v?   iiv      v    viv   
  rnd-5_family-        919 ATCAAACGCGAGGTAGGAAAANATGTNGTTTGATTTTTTTCCATGTTTCA 968

  scaffold235|s       8049 TCACAACTGATTTTTCAATTTAATTG-T-TTGCACTGTTCACGCCACTGT 8096
                            i---i    i         v  v  - -  iiivi    i  i  iv v
  rnd-5_family-        969 TT---GCTGACTTTTCAATTAAAATGATATTATGACGTTCGCGTCATGGG 1015

  scaffold235|s       8097 GGATATCTCAGCCCATAGGCTGAATTTGGCACCACCTCTCCCATTTCCAC 8146
                           ii     v      ?i   v    i v      i vv  v    iv? v 
  rnd-5_family-       1016 AAATATCGCAGCCCNCAGGATGAACTGGGCACCGCGGCTGCCATCGNCTC 1065

  scaffold235|s       8147 AAAGCTAACAA-CAAAAGTAACAGGAGTGCCAAGCGAAAGGTAAGAAAGA 8195
                            iv i i    -?     v    i i iii i    vi          - 
  rnd-5_family-       1066 AGTGTTGACAAGNAAAAGGAACAAGGGCATCGAGCGCGAGGTAAGAAA-A 1114

  scaffold235|s       8196 AATGGAGGTTAATGTTTTACAATTCTTCTTCACAAGGGATTTTTTCAATT 8245
                               v  v ii  v    --  iivivi i   vivv  -        ? 
  rnd-5_family-       1115 AATGTAGTTCGATTTTTT--AACCACGTTCCACCGCTGA-TTTTTCAANT 1161

  scaffold235|s       8246 AAAAT-CTTTCTGCTGTCCTCTCCACAGCGAATATCTCAGC-CCCAGGCT 8293
                            v v -v v vviv     v v      vi           -     i i
  rnd-5_family-       1162 ACATTGATATAAAATGTCCACACCACAGGAAATATCTCAGCTCCCAGACC 1211

  scaffold235|s       8294 GAATTTGGCAC--CTCCTCCCATTGCTACA-ACCCAACAATGAAAAGGAA 8340
                               i i ii -- i   vv   ii  i  -vi  i i  iiiv      
  rnd-5_family-       1212 GAATCTAGTGCTGCCCCTAACATCACTGCATTTCCGATAACAGCAAGGAA 1261

  scaffold235|s       8341 CAGGGATGCCAAGTGCAAGGTGTCATG----GTTGTTTTTAGATTTTTG- 8385
                             v  iiii    ii       vv  i----    i ii---     ii-
  rnd-5_family-       1262 CATGGGCATCAAGCACAAGGTGAGATAAAGTGTTGCTCC---ATTTTCAA 1308

  scaffold235|s       8386 --TTGATTGATCTATGACAT 8403
                           --      v i iv      
  rnd-5_family-       1309 CCTTGATTCACCCCTGACAT 1328

Matrix = 20p43g.matrix
Kimura (with divCpGMod) = 38.02
Transitions / transversions = 1.43 (119/83)
Gap_init rate = 0.04 (28 / 652), avg. gap size = 1.18 (33 / 28)


1950 22.55 2.90 4.23 scaffold235|size475901 7270 7820 (466968) C rnd-1_family-287#Unknown (27) 545 2 m_b1668s001i27 76649

  scaffold235|s       7270 TAAGAACAACAAGGATGAGGGGC--TGAGCGCAAGGTAAGAAAATATGGA 7317
                              v         i i       --i           i      v   ? 
C rnd-1_family-        545 TAACAACAACAAGAACGAGGGGCGCCGAGCGCAAGGTGAGAAAAAATGNA 496

  scaffold235|s       7318 GTTA-GTTTTTTGCCATGTTTCTTCACGACTAACTTTTTCAATTAAATTG 7366
                           v  v-i      i iv  v  i --i   i v i              v?
C rnd-1_family-        495 TTTCCATTTTTTACTTTGATTTT--GCGATTTATTTTTTCAATTAAATAN 448

  scaffold235|s       7367 TTGTGCACTGTCCGCGCCACAATGTGTATCTCAGTCACCAGAATGAATTT 7416
                             ?     i          i?i v?i        i v     v       
C rnd-1_family-        447 TTNTGCACCGTCCGCGCCATNGTTNATATCTCAGCCCCCAGACTGAATTT 398

  scaffold235|s       7417 GACCCTGCCGCTCTTGTCGATGTTGCTCTA----ACAACAAC----AAGA 7458
                            i v ii      iii   -------- i ----        ----    
C rnd-1_family-        397 GGCACCACCGCTCCCATCG--------CCAAAAGACAACAACAGCAAAGA 356

  scaffold235|s       7459 ACAAGGGGCACCAAGCGCAAGGTGAGAAAAAAATGGAGTTTTGACTGTTT 7508
                             -      ?v i  ? v          ------v      iv i v  i
C rnd-1_family-        355 AC-AGGGGCNGCGAGNGAAAGGTGAGAA------TGAGTTTCCATTTTTC 313

  scaffold235|s       7509 GTGATTCTTCTCGACT-ATTTTTTCAATTAAATTGTTTTGCACCGTCTGC 7557
                           v  v     iv v   -                ?v  vi      ? i  
C rnd-1_family-        312 CTGCTTCTTTGCTACTAATTTTTTCAATTAAATNCTTACGCACCGNCCGC 263

  scaffold235|s       7558 GCCATAGTGGATATCTCAGCCACCAGGCTGAATTTAGCACCACCGCTCCC 7607
                                i  v?           v    i      i i     i        
C rnd-1_family-        262 GCCATGGTTNATATCTCAGCCCCCAGACTGAATCTGGCACCGCCGCTCCC 213

  scaffold235|s       7608 ATCGCCAAAACGACAACAACAGCAAGGAACATGAGCTCTGAGCGCAAGGT 7657
                                 iv  vvv        i?        v i? ivi   v v     
C rnd-1_family-        212 ATCGCCGCAAATCCAACAACAANAAGGAACAGGGNCCGCGAGGGAAAGGT 163

  scaffold235|s       7658 AAGAAAACATAGAGTTTCTATTTTTTACCGTGCTTCTTTGCTACTAATTT 7707
                           i      -  -  v  i i -       vv  v  i       iv v   
C rnd-1_family-        162 GAGAAAA-AT-GATTTCCCA-TTTTTACATTGATTTTTTGCTATAATTTT 116

  scaffold235|s       7708 TTTCAATTAAATTGTTATG-ATGGTCCGCGCCATAGTGGATACTTCAGCT 7756
                                  ii ?  v   i - iviv  v   v ii  v    iii    i
C rnd-1_family-        115 TTTCAATCGANTTCTTACGCACCAACCTCGCAACGGTTGATATCCCAGCC 66

  scaffold235|s       7757 CCTAGGCTGAATTTGG---CACCGCCTTTCCCATCGCCACAAATCCAACG 7803
                             i  i      i   --- i  i    ivi v  v     v vv  i i
C rnd-1_family-         65 CCCAGACTGAATCTGGAGACGCCACCTTCGTCCTCCCCACACAAACAGCA 16

  scaffold235|s       7804 CCAGCAAGGATCAGGGG 7820
                           vi  v   ---      
C rnd-1_family-         15 ATAGAAAG---CAGGGG 2

Matrix = 20p43g.matrix
Kimura (with divCpGMod) = 24.03
Transitions / transversions = 1.25 (66/53)
Gap_init rate = 0.05 (30 / 550), avg. gap size = 1.30 (39 / 30)


2652 18.73 1.03 2.80 scaffold235|size475901 7418 7999 (466789) C rnd-1_family-287#Unknown (0) 572 1 m_b1668s001i29 76650

  scaffold235|s       7418 ACCCTGCCGCT-CTTGTCGATGTTGCTCTAACAACAACAAGAACAAGGGG 7466
                                   i  -  v   v        -                i     
C rnd-1_family-        572 ACCCTGCCACTGCTGGTCCATGTTGCT-TAACAACAACAAGAACGAGGGG 524

  scaffold235|s       7467 CACCAAGCGCAAGGTGAGAAAAAAATGGAGTTTTGACTGTTTG---TGAT 7513
                            i  i                   -  ? -   iv i v   i---    
C rnd-1_family-        523 CGCCGAGCGCAAGGTGAGAAAAAA-TGNA-TTTCCATTTTTTACTTTGAT 476

  scaffold235|s       7514 TCTTCTCGACT-ATTTTTTCAATTAAATTGTTTTGCACCGTCTGCGCCAT 7562
                            i v --  i -                v?  ?         i       
C rnd-1_family-        475 TTTGC--GATTTATTTTTTCAATTAAATANTTNTGCACCGTCCGCGCCAT 428

  scaffold235|s       7563 AGTGGATATCTCAGCCACCAGGCTGAATTTAGCACCACCGCTCCCATCGC 7612
                           ?  v?           v    i        i                   
C rnd-1_family-        427 NGTTNATATCTCAGCCCCCAGACTGAATTTGGCACCACCGCTCCCATCGC 378

  scaffold235|s       7613 CAAAACGACAACAACAGCAAGGAACATGAGCTCTGAGCGCAAGGTAAGAA 7662
                                -              i     v i  ?vi   ? v     i   -
C rnd-1_family-        377 CAAAA-GACAACAACAGCAAAGAACAGGGGCNGCGAGNGAAAGGTGAGA- 330

  scaffold235|s       7663 AACATAGAGTTTCTATTTTTTACCGTGCTTCTTTGCTACTAATTTTTTCA 7712
                           ---  -       i      --  -                         
C rnd-1_family-        329 ---AT-GAGTTTCCATTTTT--CC-TGCTTCTTTGCTACTAATTTTTTCA 287

  scaffold235|s       7713 ATTAAATTGTTATG-ATGGTCCGCGCCATAGTGGATACTTCAGCTCCTAG 7761
                                  ?v   i - iv ?         i  v?   ii     i  i  
C rnd-1_family-        286 ATTAAATNCTTACGCACCGNCCGCGCCATGGTTNATATCTCAGCCCCCAG 237

  scaffold235|s       7762 GCTGAATTTGGCACCGCCTTTCCCATCGCCACAAATCCAACGCCAGCAAG 7811
                           i      i          vi          i          iv  i?   
C rnd-1_family-        236 ACTGAATCTGGCACCGCCGCTCCCATCGCCGCAAATCCAACAACAANAAG 187

  scaffold235|s       7812 GATCAGGGGTGCCGAGCGCAAGGCAAGAAGAAAGGAGTTCAACTTTTTTA 7861
                             v     ?ivv    v v    ii    -   v  v   -v v      
C rnd-1_family-        186 GAACAGGGNCCGCGAGGGAAAGGTGAGAA-AAATGATTTC-CCATTTTTA 139

  scaffold235|s       7862 CCGCACTTCTTTGCTACTAATTTTTTCAATTAAATTGTTTTGCACTGTCC 7911
                            vviiv  i       iv v          ii ?  v  vi    iiv  
C rnd-1_family-        138 CATTGATTTTTTGCTATAATTTTTTTCAATCGANTTCTTACGCACCAACC 89

  scaffold235|s       7912 ACGCCATAGTGGATATCTCAGCCCCCAGGCTGACTTTGGCACCTCCACAC 7961
                           v   v ii  v      i          i    v i   viv v    vi
C rnd-1_family-         88 TCGCAACGGTTGATATCCCAGCCCCCAGACTGAATCTGGAGACGCCACCT 39

  scaffold235|s       7962 CCATCGCCGCAATGCCAACAACAGAAAGGAGCAGGAGC 7999
                           i i  vi v v ii v    i  iv iii      i  
C rnd-1_family-         38 TCGTCCTCCCCACACAAACAGCAATAGAAAGCAGGGGC 1

Matrix = 20p43g.matrix
Kimura (with divCpGMod) = 19.85
Transitions / transversions = 1.30 (60/46)
Gap_init rate = 0.03 (20 / 581), avg. gap size = 1.10 (22 / 20)

2174 20.68 2.00 3.50 scaffold235|size475901 7622 8172 (466616) C rnd-1_family-287#Unknown (28) 544 2 m_b1668s001i31 76650

  scaffold235|s       7622 AACAACAGCAAGGAACATGAGCTCTGAGCGCAAGGTAAGAAAACATAGAG 7671
                                  i    i vv v i  v i           i      v  i? -
C rnd-1_family-        544 AACAACAACAAGAACGAGGGGCGCCGAGCGCAAGGTGAGAAAAAATGNA- 496

  scaffold235|s       7672 TTTCTATTTTTTACCGTGCTTCTTTGCTACTAATTTTTTCAATTAAATTG 7721
                               i         iv  v  --    v i v                v?
C rnd-1_family-        495 TTTCCATTTTTTACTTTGATT--TTGCGATTTATTTTTTCAATTAAATAN 448

  scaffold235|s       7722 TTATG-ATGGTCCGCGCCATAGTGGATACTTCAGCTCCTAGGCTGAATTT 7770
                             ?  - iv           ?  v?   ii     i  i  i        
C rnd-1_family-        447 TTNTGCACCGTCCGCGCCATNGTTNATATCTCAGCCCCCAGACTGAATTT 398

  scaffold235|s       7771 GGCACCGCCTTTCCCATCGCCACAAATCCAACGCCAGCAAGGATCAGGGG 7820
                                 i  vi           -   vv    iv      i  v      
C rnd-1_family-        397 GGCACCACCGCTCCCATCGCCA-AAAGACAACAACAGCAAAGAACAGGGG 349

  scaffold235|s       7821 TGCCGAGCGCAAGGCAAGAAGAAAGGAGTT--CAACTTTTTTACCGCACT 7868
                           i?v    ? v    ii    v----     --  ---     v i  -- 
C rnd-1_family-        348 CNGCGAGNGAAAGGTGAGAAT----GAGTTTCCA---TTTTTCCTGC--T 308

  scaffold235|s       7869 TCTTTGCTACTAATTTTTTCAATTAAATTGTTTTGCACTGTCCACGCCAT 7918
                                                       ?v  vi    i ?  i      
C rnd-1_family-        307 TCTTTGCTACTAATTTTTTCAATTAAATNCTTACGCACCGNCCGCGCCAT 258

  scaffold235|s       7919 AGTGGATATCTCAGCCCCCAGGCTGACTTTGGCACCTCCACACCCATCGC 7968
                           i  v?                i    v i       v  i v        
C rnd-1_family-        257 GGTTNATATCTCAGCCCCCAGACTGAATCTGGCACCGCCGCTCCCATCGC 208

  scaffold235|s       7969 CGCAATGCCAACAACAGAAAGGAGCAGGAGCGCCGAGTGAAAGGTAAGAA 8018
                                vv         i?     i    i? vv    v       i  - 
C rnd-1_family-        207 CGCAAATCCAACAACAANAAGGAACAGGGNCCGCGAGGGAAAGGTGAG-A 159

  scaffold235|s       8019 AAAAGGAGTTCATTTTTTTAC---CATTCATCATCACAACTGATTTTTCA 8065
                               v  v   viv       ---v   iv iiii i  i --       
C rnd-1_family-        158 AAAATGATTTCCCATTTTTACATTGATTTTTTGCTATAATT--TTTTTCA 111

  scaffold235|s       8066 ATTTAATTGTT-TGCACTGTTCACGCCACTGTGGATATCTCAGCCCATAG 8114
                             iv ?  v  -i    iivi v   v  v  v      i      vi  
C rnd-1_family-        110 ATCGANTTCTTACGCACCAACCTCGCAACGGTTGATATCCCAGCCCCCAG 61

  scaffold235|s       8115 GCTGAATTTGG---CACCACCTCTCCCATTTCCACAAAGCTAACAACAAA 8161
                           i      i   --- i      iivi v ii     v ---    i   v
C rnd-1_family-         60 ACTGAATCTGGAGACGCCACCTTCGTCCTCCCCACACA---AACAGCAAT 14

  scaffold235|s       8162 AGTAA-CAGGAG 8172
                             v  -    i 
C rnd-1_family-         13 AGAAAGCAGGGG 2

Matrix = 20p43g.matrix
Kimura (with divCpGMod) = 22.91
Transitions / transversions = 1.16 (59/51)
Gap_init rate = 0.05 (25 / 550), avg. gap size = 1.20 (30 / 25)

1805 23.11 2.56 3.32 scaffold235|size475901 7800 8345 (466443) C rnd-1_family-287#Unknown (28) 544 3 m_b1668s001i33 76650

  scaffold235|s       7800 AACGCCAGCAAGGATCAGGGGTGCCGAGCGCAAGGCAAGAAGAAA-GGAG 7848
                              iv  i    i iv     i             ii    i   - ? v
C rnd-1_family-        544 AACAACAACAAGAACGAGGGGCGCCGAGCGCAAGGTGAGAAAAAATGNAT 495

  scaffold235|s       7849 TTCAACTTTTTTACCGCACTTCTTTGCTACTAATTTTTTCAATTAAATTG 7898
                              v -        iviiv  --    v i v                v?
C rnd-1_family-        494 TTCCA-TTTTTTACTTTGATT--TTGCGATTTATTTTTTCAATTAAATAN 448

  scaffold235|s       7899 TTTTGCACTGTCCACGCCATAGTGGATATCTCAGCCCCCAGGCTGACTTT 7948
                             ?     i    i      ?  v?                i    v   
C rnd-1_family-        447 TTNTGCACCGTCCGCGCCATNGTTNATATCTCAGCCCCCAGACTGAATTT 398

  scaffold235|s       7949 GGCACCTCCACACCCATCGCCGCAATGCCAACAACAGAAAGGAGCAGGAG 7998
                                 v  i v         iv  - v         v  i  i    i 
C rnd-1_family-        397 GGCACCACCGCTCCCATCGCCAAAA-GACAACAACAGCAAAGAACAGGGG 349

  scaffold235|s       7999 CGCCGAGTGAAAGGTAAGAAAAAAGGAGTT--CATTTTTTTACCATTCAT 8046
                            ?v    ?       i  ----  v     --       ---  - v v 
C rnd-1_family-        348 CNGCGAGNGAAAGGTGAG----AATGAGTTTCCATTTTT---CC-TGCTT 307

  scaffold235|s       8047 CATCACAACTGA-TTTTTCAATTTAATTGTT-TGCACTGTTCACGCCACT 8094
                            v ii v   i -          v   ?v  -i    i ?i i     iv
C rnd-1_family-        306 CTTTGCTACTAATTTTTTCAATTAAATNCTTACGCACCGNCCGCGCCATG 257

  scaffold235|s       8095 GTGGATATCTCAGCCCATAGGCTGAATTTGGCACCACCTCTCCCATTTCC 8144
                             v?            vi  i      i       i  v       iv  
C rnd-1_family-        256 GTTNATATCTCAGCCCCCAGACTGAATCTGGCACCGCCGCTCCCATCGCC 207

  scaffold235|s       8145 ACAAAGCTAACAACAA-AAGTAACAGGAGTGCCAAGCGAAAGGTAAGAAA 8193
                           i    v i        -   v      i?ivv i  v       i    -
C rnd-1_family-        206 GCAAATCCAACAACAANAAGGAACAGGGNCCGCGAGGGAAAGGTGAGAA- 158

  scaffold235|s       8194 GAAATGGAGGTTAATGTTTTACAATTCTTCTTCACAAGGGATTTTTTCAA 8243
                           -     ivvviiv  -       v vv  i  ii v viiv         
C rnd-1_family-        157 -AAATGATTTCCCAT-TTTTACATTGATTTTTTGCTATAATTTTTTTCAA 110

  scaffold235|s       8244 TTAAAATCTTTC-TGCTGTCCTCTCCACAGCGAATATCTCAG-CCCCAGG 8291
                            ii ?v    v -ii iiv    v v  i ivi     i   -      i
C rnd-1_family-        109 TCGANTTCTTACGCACCAACCTCGCAACGGTTGATATCCCAGCCCCCAGA 60

  scaffold235|s       8292 CTGAATTTGG---CACCTCCTCC--CATTGCTACA-ACCCAACAATGAAA 8335
                                 i   --- i  v   i -- v iv i   - vv  i    ii  
C rnd-1_family-         59 CTGAATCTGGAGACGCCACCTTCGTCCTCCCCACACAAACAGCAATAGAA 10

  scaffold235|s       8336 AGGAACAGGG 8345
                             ---     
C rnd-1_family-          9 AG---CAGGG 3

Matrix = 20p43g.matrix
Kimura (with divCpGMod) = 24.81
Transitions / transversions = 1.22 (67/55)
Gap_init rate = 0.05 (28 / 545), avg. gap size = 1.14 (32 / 28)

1381 22.87 2.30 3.49 scaffold235|size475901 7978 8412 (466376) C rnd-1_family-287#Unknown (28) 544 115 m_b1668s001i34 76650

  scaffold235|s       7978 AACAACAGAAAGGAGCAGGAGCGCCGAGTGAAAGGTAAGAAAAAA-GGAG 8026
                                  iv   i vv   i        i v     i        - ? v
C rnd-1_family-        544 AACAACAACAAGAACGAGGGGCGCCGAGCGCAAGGTGAGAAAAAATGNAT 495

  scaffold235|s       8027 TTCATTTTTTTACCATTCATCATCACAACTGATTTTT-CAATTTAATTGT 8075
                              vv        i-  v  i- ii i i v      -     v   v? 
C rnd-1_family-        494 TTCCATTTTTTACT-TTGATT-TTGCGATTTATTTTTTCAATTAAATANT 447

  scaffold235|s       8076 T-TGCACTGTTCACGCCACTGTGGATATCTCAGCCCATAGGCTGAATTTG 8124
                            -     i  i i     i?  v?            vi  i         
C rnd-1_family-        446 TNTGCACCGTCCGCGCCATNGTTNATATCTCAGCCCCCAGACTGAATTTG 397

  scaffold235|s       8125 GCACCACCTCTCCCATTTCCACAAAGCTAACAACA--AAAGTAACAGGAG 8172
                                   v       iv   -    vi       --    -      i 
C rnd-1_family-        396 GCACCACCGCTCCCATCGCCA-AAAGACAACAACAGCAAAG-AACAGGGG 349

  scaffold235|s       8173 TGCCAAGCGAAAGGTAAGAAAGAAATGGAGGTTAATGTTTTACAATTCTT 8222
                           i?v i  ?       i    v  iv ----- iv  -    v -- v   
C rnd-1_family-        348 CNGCGAGNGAAAGGTGAGAATGAGTT-----TCCAT-TTTTCC--TGCTT 307

  scaffold235|s       8223 CTTCACAAGGGATTTTTTCAATTAAAATCTTTC-TGCTGTCCTCTCCACA 8271
                              ii v vvi               v?   v -ii i ?  v v   ii
C rnd-1_family-        306 CTTTGCTACTAATTTTTTCAATTAAATNCTTACGCACCGNCCGCGCCATG 257

  scaffold235|s       8272 GCGAATATCTCAG-CCCCAGGCTGAATTTGGCACCTC--CTCCCATTGCT 8318
                            iv?         -      i      i       v --       i  i
C rnd-1_family-        256 GTTNATATCTCAGCCCCCAGACTGAATCTGGCACCGCCGCTCCCATCGCC 207

  scaffold235|s       8319 AC-AACCCAACAATGAAAAGGAACAGGGATGCCAAGTGCAAGGTGTCATG 8367
                           i -  i       ii ?           ?ivv i  v v      vv vi
C rnd-1_family-        206 GCAAATCCAACAACAANAAGGAACAGGGNCCGCGAGGGAAAGGTGAGAAA 157

  scaffold235|s       8368 GTTGTTTTTAGATTTTTGTTGATTGATCTATGACATACAATTTTT 8412
                           iv  v   ivv      ii--      i v vi -  i       
C rnd-1_family-        156 AATGATTTCCCATTTTTAC--ATTGATTTTTTGC-TATAATTTTT 115

Matrix = 20p43g.matrix
Kimura (with divCpGMod) = 25.15
Transitions / transversions = 1.18 (52/44)
Gap_init rate = 0.05 (23 / 434), avg. gap size = 1.09 (25 / 23)


1875 28.29 4.52 5.80 scaffold235|size475901 6991 7898 (466890) rnd-5_family-4415#Unknown 446 1342 (793) m_b1668s001i26 76648

  scaffold235|s       6991 TACTTCA-TGAAACGAGGTCCTGACTTAAGGATCTTATTATCATGCAATT 7039
                               v  -    i---  i  i     i v  iv i     vv   v   
  rnd-5_family-        446 TACTGCAATGAAG---GGCCCCGACTTGATGACATCATTATGTTGCTATT 492

  scaffold235|s       7040 TTCAAAA-GGCCTAGTCACGGCCTGTCGGAAA--------------TTA- 7073
                              vv  -i          i         i  --------------   -
  rnd-5_family-        493 TTCCCAATAGCCTAGTCACAGCCTGTCGGGAAAGTCATTACAATACTTAG 542

  scaffold235|s       7074 ATTTCCCGACATGATGTTAAGTATGGT--------ATCGTACAACATCCC 7115
                                      ----  v   -    i--------   vii      v -
  rnd-5_family-        543 ATTTCCCGACA----GTAAAG-ATGGCTAAAAACCATCTCGCAACATGC- 586

  scaffold235|s       7116 ATCACAAGTACAATACCATACATTACTTCGCTGCCCCTCCCAAAAAATTA 7165
                               iv-  i   v i i i   -ii  -------------------  v
  rnd-5_family-        587 ATCATC-GTGCAAGATCGTGCAT-GTTT-------------------TTT 615

  scaffold235|s       7166 TCTCAAAT--CATAACCACGATGGACTCTTT-CTACCGTCCAAATAAAAC 7212
                            i   v  --   vv    v   i v i i -  i        i v    
  rnd-5_family-        616 TTTCACATGACATTTCCACTATGAAATTTCTGCTGCCGTCCAAGTCAAAC 665

  scaffold235|s       7213 CCTCCGATCTCAGCCCCCATAATGAATATGGCCCTGCCGCAACCATCGCT 7262
                           v i  i           ? vi      vv   v i  ?  vi      ii
  rnd-5_family-        666 GCCCCAATCTCAGCCCCNAGGATGAATTGGGCACCGCNGCTGCCATCGTC 715

  scaffold235|s       7263 GTTAAGCTAAGAACAACAAGGATGAGGGGC--TGAGCGCAAGGTAAGAAA 7310
                           viv v     v i   v iv vvv v    -- i v   i     ?    
  rnd-5_family-        716 TCGATGCTAACAGCAAAAGCGCACATGGGCATTAATCGCGAGGTANGAAA 765

  scaffold235|s       7311 ATATGGAGTTAG--TTTTTTGCCATGTTTCTTCACGACTAACTTTTTCAA 7358
                            v ?vv    v --     vi     ---      v   i      -   
  rnd-5_family-        766 AAANTTAGTTCGACTTTTTAACCATG---CTTCACCACTGACTTTT-CAA 811

  scaffold235|s       7359 TTAAATTGTTGTGCACTGTCCGCGCCACAATGTGTATCTCAGTCACCAGA 7408
                               v     i   --i  v        iiviv?    v   i v    i
  rnd-5_family-        812 TTAATTTGTTATGC--CGTGCGCGCCACGGGAANTATCACAGCCCCCAGG 859

  scaffold235|s       7409 ATGAATTTGACCCTGCCGCT-----CTTGTCGATGTTGCTCTAACAACAA 7453
                                  v i v i      ----- v    i  v   ----i v iv  
  rnd-5_family-        860 ATGAATTGGGCACCGCCGCTGCCACCATGTCAATCTTG----GAAAGGAA 905

  scaffold235|s       7454 CAAGAACAAGGGGCACCAAGCGCAAGGTGAGAAAAAAATGGAGTTTTGAC 7503
                           v v     -v  i  i   i   i    -  i    ?   v?    -  i
  rnd-5_family-        906 AATGAACA-TGGACATCAAACGCGAGGT-AGGAAAANATGTNGTTT-GAT 952

  scaffold235|s       7504 TGTTTGTGATTCTTCTCGACTATTTTTTCAATTAAATTGTT-TTGCACCG 7552
                            v   viv  vi   vivi  ivi            v  v -  iiiv  
  rnd-5_family-        953 TTTTTTCCATGTTTCATTGCTGACTTTTCAATTAAAATGATATTATGACG 1002

  scaffold235|s       7553 TCTGCGCCATAGTGGATATCTCAGCCACCAGGCTGAATTTAGCACCACCG 7602
                            ii   i   i vii     v     v?    v    i vi     i v 
  rnd-5_family-       1003 TTCGCGTCATGGGAAATATCGCAGCCCNCAGGATGAACTGGGCACCGCGG 1052

  scaffold235|s       7603 CTCCCATCGCCAAAACGACAACAACAGCAAGGAACATGAGCTCTGAGCGC 7652
                             v      ? vv ii vii    v?iv        v i  vii      
  rnd-5_family-       1053 CTGCCATCGNCTCAGTGTTGACAAGNAAAAGGAACAAGGGCATCGAGCGC 1102

  scaffold235|s       7653 AAGGTAAGAAAACATAGAGTTTCTATTTTTTA-CCGTGCTTCTTTGCTAC 7701
                           i           v  iv    - v        -  ii i i ---i ii 
  rnd-5_family-       1103 GAGGTAAGAAAAAATGTAGTT-CGATTTTTTAACCACGTTCC---ACCGC 1148

  scaffold235|s       7702 TAATTTTTTCAATTAAATTGTTATGATG-GTCCGCGCCATAGTGGATACT 7750
                            i      -   ?  v    v   i vi-    i i   i  vii   ii
  rnd-5_family-       1149 TGATTTTT-CAANTACATTGATATAAAATGTCCACACCACAGGAAATATC 1197

  scaffold235|s       7751 TCAGCTCCTAGGCTGAATTTGGCACCGCCTTTCCCATCGCCACAAATCCA 7800
                                   i  i i    i i ii i   ii vv    i ii  vv   i
  rnd-5_family-       1198 TCAGCTCCCAGACCGAATCTAGTGCTGCCCCTAACATCACTGCATTTCCG 1247

  scaffold235|s       7801 ACGCCAGCAAGGATCAGGGGTGCCGAGCGCAAGGCAAGAAGAAAGGA-GT 7849
                            iiv         v  v   iii i   i     ii   vi  iv v- i
  rnd-5_family-       1248 ATAACAGCAAGGAACATGGGCATCAAGCACAAGGTGAGATAAAGTGTTGC 1297

  scaffold235|s       7850 TCAACTTTTTTACCGCACTTCTTTGCTACTAATTTTTTCAATTAAATTG 7898
                             v -    iv   viiv   ---i iv  i iv        i      
  rnd-5_family-       1298 TCCA-TTTTCAACCTTGATTC---ACCCCTGACATTTTCAATCAAATTG 1342

Matrix = 20p43g.matrix
Kimura (with divCpGMod) = 33.48
Transitions / transversions = 1.28 (136/106)
Gap_init rate = 0.07 (66 / 907), avg. gap size = 1.41 (93 / 66)

1714 28.76 2.30 3.70 scaffold235|size475901 7335 8074 (466714) rnd-5_family-4415#Unknown 613 1342 (793) m_b1668s001i28 76648

  scaffold235|s       7335 TTTCTTCACGACTAACTTTTTCA--ATTAAATTGTTGTGCACTGTCCGCG 7382
                              i     i-- i  v   i  --  v     vi  i-ii i    iv 
  rnd-5_family-        613 TTTTTTCACA--TGACATTTCCACTATGAAATTTCTGC-TGCCGTCCAAG 659

  scaffold235|s       7383 CCACAATGTGT--ATCTCAGTCACCAGAATGAATTTGACCCTGCCGCTCT 7430
                           i  -  i ivi--       i v ?  i       v i v i  ?   vi
  rnd-5_family-        660 TCA-AACGCCCCAATCTCAGCCCCNAGGATGAATTGGGCACCGCNGCTGC 708

  scaffold235|s       7431 TGTCGATGTTGCT-CTAACAACAACAAGAACA-AGGGGCACCAAGCGCAA 7478
                           ii   - v i v -      i   -   vi  - v     ii  v   i 
  rnd-5_family-        709 CATCG-TCTCGATGCTAACAGCAA-AAGCGCACATGGGCATTAATCGCGA 756

  scaffold235|s       7479 GGTGAGAAAAAAATGGAGTTTTGACTGTTTG-TGATTCTTCTCGACTATT 7527
                              i?       ? v-    i-    v   i-iv  v    v v   ivi
  rnd-5_family-        757 GGTANGAAAAAANTT-AGTTC-GACTTTTTAACCATGCTTCACCACTGAC 804

  scaffold235|s       7528 TTTTCAATTAAATTGTTTTGCACCGTCTGCGCCATAGTGGATATCTCAGC 7577
                                      v     v   --   vi      ii vii?    v    
  rnd-5_family-        805 TTTTCAATTAATTTGTTATGC--CGTGCGCGCCACGGGAANTATCACAGC 852

  scaffold235|s       7578 CACCAGGCTGAATTTAGCACCACCGCTCCCATC--GCCAAAAC--GACAA 7623
                            v     v      vi     i     v   i -- i   vvi--  v i
  rnd-5_family-        853 CCCCAGGATGAATTGGGCACCGCCGCTGCCACCATGTCAATCTTGGAAAG 902

  scaffold235|s       7624 CAACAGCAAGGAACATGAGCTCTGAGCGCAAGGTAAGAAAACATAGAGTT 7673
                           v  ----  v       ii viii i   i     i     ?  iv?   
  rnd-5_family-        903 GAA----AATGAACATGGACATCAAACGCGAGGTAGGAAAANATGTNGTT 948

  scaffold235|s       7674 TCTATTTTTTACCGTGCTTCTTTGCT-ACTAATTTTTTCAATTAAATTGT 7722
                            v-       v  i  i   v     -   -----           v  v
  rnd-5_family-        949 TG-ATTTTTTTCCATGTTTCATTGCTGACT-----TTTCAATTAAAATGA 992

  scaffold235|s       7723 TATGATG--GTCCGCGCCATAGTGGATACTTCAGCTCCTAGGCTGAATTT 7770
                              v   --  i    i   i vii   iiv    i ?i   v    i v
  rnd-5_family-        993 TATTATGACGTTCGCGTCATGGGAAATATCGCAGCCCNCAGGATGAACTG 1042

  scaffold235|s       7771 GGCACCGCCTTTCCCATCGCCACAAATCCAACGCCAGCAAGGATCAGGGG 7820
                                   vvi v      ? v  ivviii  ivv?iv     v  i   
  rnd-5_family-       1043 GGCACCGCGGCTGCCATCGNCTCAGTGTTGACAAGNAAAAGGAACAAGGG 1092

  scaffold235|s       7821 TGCCGAGCGCAAGGCAAGAAGAAAGG-AGTTCAACTTTTTTACCGCACTT 7869
                           iii       i   i     i   v -     i i     v   i ii i
  rnd-5_family-       1093 CATCGAGCGCGAGGTAAGAAAAAATGTAGTTCGATTTTTTAACCACGTTC 1142

  scaffold235|s       7870 CTTTGCTACTAATTTTTTCAATTAAATTGTTTTGCACTGTCCACGCCATA 7919
                            ---i ii  i      -   ?  v    v v iv v       i   i 
  rnd-5_family-       1143 C---ACCGCTGATTTTT-CAANTACATTGATATAAAATGTCCACACCACA 1188

  scaffold235|s       7920 GTGGATATCTCAGCCCCCAGGCTGACTTTGGCACCTCCACACCCATCGCC 7969
                            vii          i     i i  v i i ii iv  v vvv    i i
  rnd-5_family-       1189 GGAAATATCTCAGCTCCCAGACCGAATCTAGTGCTGCCCCTAACATCACT 1238

  scaffold235|s       7970 GCAATGCCAACAACAGAAAGGAGCAGGAGCGCCGAGTGAAAGGTAAGA-A 8018
                              v v  i i     v     i  v i  ii i  iiv     i   - 
  rnd-5_family-       1239 GCATTTCCGATAACAGCAAGGAACATGGGCATCAAGCACAAGGTGAGATA 1288

  scaffold235|s       8019 AAAAGGAGTTCATTTTTTTACCATTCATCATCACAACTGAT-TTTTCAAT 8067
                             iv vv i  vv    iv   -  v  --    vv    i-        
  rnd-5_family-       1289 AAGTGTTGCTCCATTTTCAACC-TTGAT--TCACCCCTGACATTTTCAAT 1335

  scaffold235|s       8068 TTAATTG 8074
                           iv     
  rnd-5_family-       1336 CAAATTG 1342

Matrix = 20p43g.matrix
Kimura (with divCpGMod) = 33.82
Transitions / transversions = 1.38 (119/86)
Gap_init rate = 0.05 (39 / 739), avg. gap size = 1.13 (44 / 39)

1523 28.51 2.41 3.58 scaffold235|size475901 7570 8191 (466597) rnd-5_family-4415#Unknown 672 1286 (849) m_b1668s001i30 76648

  scaffold235|s       7570 ATCTCAGCCACCAGGCTGAATTTAGCACCACCGCTCCCATCGCCAAAACG 7619
                                    v ?   v      vi     i ?   v      i vvi i 
  rnd-5_family-        672 ATCTCAGCCCCNAGGATGAATTGGGCACCGCNGCTGCCATCGTCTCGATG 721

  scaffold235|s       7620 ACAACAACAGCAAGGAACATGAGCTCTGAGCGCAAGGTAAGAAAACATAG 7669
                           vi    i  iv iv v     i  vi i v   i     ?     v ?vv
  rnd-5_family-        722 CTAACAGCAAAAGCGCACATGGGCATTAATCGCGAGGTANGAAAAAANTT 771

  scaffold235|s       7670 AGTTTCTATTTTTTA-CCGTGCTTCTTTGCTACTAATTTTTTCAATTAAA 7718
                               - v i      -  i      ---i i   i i    -       v
  rnd-5_family-        772 AGTT-CGACTTTTTAACCATGCTTC---ACCACTGACTTTT-CAATTAAT 816

  scaffold235|s       7719 TTGTTATGATGGTCCGCGCCATAGTGGATACTTCAGCTCCTAGGCTGAAT 7768
                                   vi - v       ii vii?  iiv    i  i   v     
  rnd-5_family-        817 TTGTTATGCCG-TGCGCGCCACGGGAANTATCACAGCCCCCAGGATGAAT 865

  scaffold235|s       7769 TTGGCACCGCCTTTCCCATC--GCCACAAATCC---AACGCCAGCAAGGA 7813
                            v         vi v   i -- i  ---   i---  v vv --  v  
  rnd-5_family-        866 TGGGCACCGCCGCTGCCACCATGTCA---ATCTTGGAAAGGAA--AATGA 910

  scaffold235|s       7814 TCAGGGGTGCCGAGCGCAAGGCAAGAAGAAAGG-AGTTCAACTTTTTTAC 7862
                           v  v  iiii i i   i   i i   i ? v -?   ii i      - 
  rnd-5_family-        911 ACATGGACATCAAACGCGAGGTAGGAAAANATGTNGTTTGATTTTTTT-C 959

  scaffold235|s       7863 CGCACTTCTTTGCT-ACTAATTTTTTCAATTAAATTGTT-TTGCACTGTC 7910
                            iiii   v     -   -----           v  v -  iiivi  i
  rnd-5_family-        960 CATGTTTCATTGCTGACT-----TTTCAATTAAAATGATATTATGACGTT 1004

  scaffold235|s       7911 CACGCCATAGTGGATATCTCAGCCCCCAGGCTGACTTTGGCACCTCCACA 7960
                            i  i   i vii     v      ?    v   vi v      v vi v
  rnd-5_family-       1005 CGCGTCATGGGAAATATCGCAGCCCNCAGGATGAACTGGGCACCGCGGCT 1054

  scaffold235|s       7961 CCCATCGCCGCAATGCCAACAACAGAAAGGAGCAGGAGCGCCGAGTGAAA 8010
                           v      ? v  i  iii    v?i      i  i i  ii    i vi 
  rnd-5_family-       1055 GCCATCGNCTCAGTGTTGACAAGNAAAAGGAACAAGGGCATCGAGCGCGA 1104

  scaffold235|s       8011 GGTAAGAAAAAA-GGAGTTC-ATTTTTTTACCA--TTCATCATCACAACT 8056
                                       - v     -       v    --   -----   vi  
  rnd-5_family-       1105 GGTAAGAAAAAATGTAGTTCGATTTTTTAACCACGTTC-----CACCGCT 1149

  scaffold235|s       8057 GATTTTTCAATTTAATTG-TTTGCACTGTTCACGCCACTGTGGATATCTC 8105
                                     ? vv    - v iv v   i   i    v vii       
  rnd-5_family-       1150 GATTTTTCAANTACATTGATATAAAATGTCCACACCACAGGAAATATCTC 1199

  scaffold235|s       8106 AGCCCATAGGCTGAATTTGGCACCACCTCTCCCATTTCCACAAAGCTAAC 8155
                              i vi  i i    i i ii ii  i  vv   iv ii  vvv ii i
  rnd-5_family-       1200 AGCTCCCAGACCGAATCTAGTGCTGCCCCTAACATCACTGCATTTCCGAT 1249

  scaffold235|s       8156 AACAA-AAGTAACAGGAGTGCCAAGCGAAAGGTAAGA 8191
                               i-   v    v i iii     iv     i   
  rnd-5_family-       1250 AACAGCAAGGAACATGGGCATCAAGCACAAGGTGAGA 1286

Matrix = 20p43g.matrix
Kimura (with divCpGMod) = 34.21
Transitions / transversions = 1.51 (103/68)
Gap_init rate = 0.05 (33 / 621), avg. gap size = 1.12 (37 / 33)

1337 31.71 2.60 2.45 scaffold235|size475901 7751 8403 (466385) rnd-5_family-4415#Unknown 675 1328 (807) m_b1668s001i32 76648

  scaffold235|s       7751 TCAGCTCCTAGGCTGAATTTGGCACCGCCTTTCCCATCGCCACAAATCCA 7800
                                i  ?   v      v        ?vi v      i v i vv i 
  rnd-5_family-        675 TCAGCCCCNAGGATGAATTGGGCACCGCNGCTGCCATCGTCTCGATGCTA 724

  scaffold235|s       7801 ACGCCAGCAAGGATCAGGGGTGCCGAGCGCAAGGCAAGAAGAAAGG-AGT 7849
                             iv  iv iv vv  v   iiiii v   i   i ?   i   ?v-   
  rnd-5_family-        725 ACAGCAAAAGCGCACATGGGCATTAATCGCGAGGTANGAAAAAANTTAGT 774

  scaffold235|s       7850 TCAACTTTTTTACCGCACTTCTTTGCTACTAATTTTTTCAATTAAATTGT 7899
                             i       v   iii    ---i i   i i    -       v    
  rnd-5_family-        775 TCGACTTTTTAACCATGCTTC---ACCACTGACTTTT-CAATTAATTTGT 820

  scaffold235|s       7900 TTTGCACTGTCCACGCCATAGTGGATATCTCAGCCCCCAGGCTGACTTTG 7949
                            v   --i  v i     ii vii?    v           v   v  v 
  rnd-5_family-        821 TATGC--CGTGCGCGCCACGGGAANTATCACAGCCCCCAGGATGAATTGG 868

  scaffold235|s       7950 GCACCTCCACACCCATCGCCGCAATGCCAACAACAGAAAGGAGCAGGAGC 7999
                                v  i vv   i iivv    viiiiv  vii   v  i  v ii 
  rnd-5_family-        869 GCACCGCCGCTGCCACCATGTCAATCTTGGAAAGGAAAATGAACATGGAC 918

  scaffold235|s       8000 GCCGAGTGAAAGGTAAGAAAAAA-GGAGTTCATTTTTTTACCATTCATCA 8048
                           ii i ii vi     i     ? - v?   iiv      v    viv   
  rnd-5_family-        919 ATCAAACGCGAGGTAGGAAAANATGTNGTTTGATTTTTTTCCATGTTTCA 968

  scaffold235|s       8049 TCACAACTGATTTTTCAATTTAATTG-T-TTGCACTGTTCACGCCACTGT 8096
                            i---i    i         v  v  - -  iiivi    i  i  iv v
  rnd-5_family-        969 TT---GCTGACTTTTCAATTAAAATGATATTATGACGTTCGCGTCATGGG 1015

  scaffold235|s       8097 GGATATCTCAGCCCATAGGCTGAATTTGGCACCACCTCTCCCATTTCCAC 8146
                           ii     v      ?i   v    i v      i vv  v    iv? v 
  rnd-5_family-       1016 AAATATCGCAGCCCNCAGGATGAACTGGGCACCGCGGCTGCCATCGNCTC 1065

  scaffold235|s       8147 AAAGCTAACAA-CAAAAGTAACAGGAGTGCCAAGCGAAAGGTAAGAAAGA 8195
                            iv i i    -?     v    i i iii i    vi          - 
  rnd-5_family-       1066 AGTGTTGACAAGNAAAAGGAACAAGGGCATCGAGCGCGAGGTAAGAAA-A 1114

  scaffold235|s       8196 AATGGAGGTTAATGTTTTACAATTCTTCTTCACAAGGGATTTTTTCAATT 8245
                               v  v ii  v    --  iivivi i   vivv  -        ? 
  rnd-5_family-       1115 AATGTAGTTCGATTTTTT--AACCACGTTCCACCGCTGA-TTTTTCAANT 1161

  scaffold235|s       8246 AAAAT-CTTTCTGCTGTCCTCTCCACAGCGAATATCTCAGC-CCCAGGCT 8293
                            v v -v v vviv     v v      vi           -     i i
  rnd-5_family-       1162 ACATTGATATAAAATGTCCACACCACAGGAAATATCTCAGCTCCCAGACC 1211

  scaffold235|s       8294 GAATTTGGCAC--CTCCTCCCATTGCTACA-ACCCAACAATGAAAAGGAA 8340
                               i i ii -- i   vv   ii  i  -vi  i i  iiiv      
  rnd-5_family-       1212 GAATCTAGTGCTGCCCCTAACATCACTGCATTTCCGATAACAGCAAGGAA 1261

  scaffold235|s       8341 CAGGGATGCCAAGTGCAAGGTGTCATG----GTTGTTTTTAGATTTTTG- 8385
                             v  iiii    ii       vv  i----    i ii---     ii-
  rnd-5_family-       1262 CATGGGCATCAAGCACAAGGTGAGATAAAGTGTTGCTCC---ATTTTCAA 1308

  scaffold235|s       8386 --TTGATTGATCTATGACAT 8403
                           --      v i iv      
  rnd-5_family-       1309 CCTTGATTCACCCCTGACAT 1328

Matrix = 20p43g.matrix
Kimura (with divCpGMod) = 38.02
Transitions / transversions = 1.43 (119/83)
Gap_init rate = 0.04 (28 / 652), avg. gap size = 1.18 (33 / 28)


1024 11.04 1.84 0.00 scaffold235|size475901 8389 8551 (466237) C rnd-1_family-580#Unknown (173) 166 1 m_b1668s001i36 76651

  scaffold235|s       8389 ATTGATCTATGACATACAATTTTTG-CATTTAGACTACTGTTT-GTGCAA 8436
                                     v    ?v ?      -           i i   -      
C rnd-1_family-        166 ATTGATCTATCACATNGANTTTTTGGCATTTAGACTATTATTTTGTGCAA 117

  scaffold235|s       8437 CTTCAGTCTGTAGTGTTCAT-GTAATAATTAATACGGCATCAATAACAAC 8485
                                  i      i     -         i    v      i       
C rnd-1_family-        116 CTTCAGTTTGTAGTATTCATTGTAATAATTGATACCGCATCAGTAACAAC 67

  scaffold235|s       8486 ATAGCAAAACTTAAAGAATCAACACCATATTTCTAAAAGTATTTACCACC 8535
                            i i      v     v                       iv     i i
C rnd-1_family-         66 ACAACAAAACGTAAAGTATCAACACCATATTTCTAAAAGTGGTTACCGCT 17

  scaffold235|s       8536 GATGAGCAACAGTAGT 8551
                                i          
C rnd-1_family-         16 GATGAACAACAGTAGT 1

Matrix = 20p43g.matrix
Kimura (with divCpGMod) = 11.56
Transitions / transversions = 2.00 (12/6)
Gap_init rate = 0.02 (3 / 162), avg. gap size = 1.00 (3 / 3)


1234 7.10 0.00 0.00 scaffold235|size475901 8519 8673 (466115) C rnd-1_family-635#Unknown (0) 155 1 m_b1668s001i37 76652

  scaffold235|s       8519 TAAAAGTATTTACCACCGATGAGCAACAGTAGTGACATATGTAATCTATA 8568
                                  iv i   i i     i i            ?            
C rnd-1_family-        155 TAAAAGTGGTCACCGCTGATGAACGACAGTAGTGACANATGTAATCTATA 106

  scaffold235|s       8569 GTTTCTGCCTTATAAATTTCATGAGTAGCAACACAACATAAGGATTGGTG 8618
                                  ?   i         i                  i    i    
C rnd-1_family-        105 GTTTCTGNCTTGTAAATTTCACGAGTAGCAACACAACATAGGGATCGGTG 56

  scaffold235|s       8619 CTTACAGATAGTCTTCTGTTGTACCTACACAAATCAACTGTCGGTAAATT 8668
                           ?                                                 
C rnd-1_family-         55 NTTACAGATAGTCTTCTGTTGTACCTACACAAATCAACTGTCGGTAAATT 6

  scaffold235|s       8669 ACTCA 8673
                                
C rnd-1_family-          5 ACTCA 1

Matrix = 20p43g.matrix
Kimura (with divCpGMod) = 5.09
Transitions / transversions = 10.00 (10/1)
Gap_init rate = 0.00 (0 / 154), avg. gap size = 0.0 (0 / 0)


851 23.34 2.27 17.45 scaffold235|size475901 8389 8829 (465959) rnd-5_family-4415#Unknown 1752 2135 (0) m_b1668s001i35 76653

  scaffold235|s       8389 ATTGATCTATGACATACAATTTTT--GCATTTAGACTAC--TGTTTGTGC 8434
                                vv   v   - ii ?    --        i   i-- i   v ii
  rnd-5_family-       1752 ATTGAAGTATCACA-ATGANTTTTTGGCATTTAGGCTATAATATTTTTAT 1800

  scaffold235|s       8435 AACTTCAGTCTGTAGTGTTCATGTAATAATTAATACGGCATCAATAACAA 8484
                           i       ii   --------i   v     i--- vv   i i  i   
  rnd-5_family-       1801 GACTTCAGCTTGT--------CGTATTAATTG---CCTCATTAGTAGCAA 1839

  scaffold235|s       8485 CATAGCAAAACTTAAAGAATCAACACCATATTTCTAAAAGTATTTACCAC 8534
                             i i ----   i------------ii     i i v   iv ?  ii 
  rnd-5_family-       1840 CACAAC----CTTG------------TGTATTTTTGATAGTGGTNACTGC 1873

  scaffold235|s       8535 CGATGAGCAACAGTAGTGACATATGTAATCTATAGTTTCTGCCTTATA-A 8583
                           i     i?iv          vv   v i   ii vv  v iv   i i- 
  rnd-5_family-       1874 TGATGAANGTCAGTAGTGACCGATGAAGTCTGCATGTTGTAACTTGTGCA 1923

  scaffold235|s       8584 ATTTCATGAGTAGCAACACAACATAAGGATTGGTGCTTACAGATAGTCTT 8633
                            i--  ii           i--- ii?   vi   ? v   v  -v v  
  rnd-5_family-       1924 AC--CACAAGTAGCAACACG---TGGNGATAAGTGNTGACACAT-TTGTT 1967

  scaffold235|s       8634 CTGTT-GTACCTAC--ACAAATCAACTGTCGGTAAATTACTCATGGGTTT 8680
                           i    -   ii   --ii i -  i-      v    -------------
  rnd-5_family-       1968 TTGTTTGTATTTACTTGTAGA-CAG-TGTCGGGAAAT------------- 2002

  scaffold235|s       8681 TGTCACTAGTACTTACATCGTA-TAAGTTATTACATACACAGCTGTGACT 8729
                           ----------       i  v -     - --       vvi i      
  rnd-5_family-       2003 ----------ACTTACACCGAAGTAAGT-A--ACATACAGCACCGTGACT 2039

  scaffold235|s       8730 TTCCCTGGTACTTTCCTTACACCTTTTC-GTAACTCTACTTACGATAAAA 8778
                                  i              i    i-  ?   v             i
  rnd-5_family-       2040 TTCCCTGATACTTTCCTTACACTTTTTTTGTNACTATACTTACGATAAAG 2089

  scaffold235|s       8779 TACATAGTACTACACACATCCAGATGAGATGGAGTTTCGCGCTCTCAGAC 8828
                                    i     ii    -----              ?         
  rnd-5_family-       2090 TACATAGTATTACACGTATCC-----AGATGGAGTTTCGCNCTCTCAGAC 2134

  scaffold235|s       8829 A 8829
                            
  rnd-5_family-       2135 A 2135

Matrix = 20p43g.matrix
Kimura (with divCpGMod) = 27.08
Transitions / transversions = 2.15 (58/27)
Gap_init rate = 0.17 (74 / 440), avg. gap size = 1.04 (77 / 74)


908 7.31 3.68 7.64 scaffold235|size475901 8656 8818 (465970) C rnd-1_family-239#Unknown (2069) 157 1 m_b1668s001i38 76654

  scaffold235|s       8656 CTGTCGGTAAATTACTCATGGGTTTTGTCACTAGTACTTACATCGTATAA 8705
                                  ?        v   -------     v    v    ? v   iv
C rnd-1_family-        157 CTGTCGGNAAATTACTGATG-------TCACTCGTACGTACANCTTATGC 115

  scaffold235|s       8706 GTTAT-----TACATACACAGCTGTGACTTTCCCTGGTACTTTCCTTACA 8750
                           v    -----         v                              
C rnd-1_family-        114 TTTATGTAAGTACATACACCGCTGTGACTTTCCCTGGTACTTTCCTTACA 65

  scaffold235|s       8751 CCTTT-TCGTAACTCTACTTACGATAAAATACATAGTACTACACACATCC 8799
                            i   -        ?        i              i   ?       
C rnd-1_family-         64 CTTTTNTCGTAACTNTACTTACGGTAAAATACATAGTATTACNCACATCC 15

  scaffold235|s       8800 AGATGAGATGGAGTTTCGC 8818
                            -----             
C rnd-1_family-         14 A-----GATGGAGTTTCGC 1

Matrix = 20p43g.matrix
Kimura (with divCpGMod) = 7.88
Transitions / transversions = 0.57 (4/7)
Gap_init rate = 0.09 (14 / 162), avg. gap size = 1.29 (18 / 14)


851 23.34 2.27 17.45 scaffold235|size475901 8389 8829 (465959) rnd-5_family-4415#Unknown 1752 2135 (0) m_b1668s001i35 76653

  scaffold235|s       8389 ATTGATCTATGACATACAATTTTT--GCATTTAGACTAC--TGTTTGTGC 8434
                                vv   v   - ii ?    --        i   i-- i   v ii
  rnd-5_family-       1752 ATTGAAGTATCACA-ATGANTTTTTGGCATTTAGGCTATAATATTTTTAT 1800

  scaffold235|s       8435 AACTTCAGTCTGTAGTGTTCATGTAATAATTAATACGGCATCAATAACAA 8484
                           i       ii   --------i   v     i--- vv   i i  i   
  rnd-5_family-       1801 GACTTCAGCTTGT--------CGTATTAATTG---CCTCATTAGTAGCAA 1839

  scaffold235|s       8485 CATAGCAAAACTTAAAGAATCAACACCATATTTCTAAAAGTATTTACCAC 8534
                             i i ----   i------------ii     i i v   iv ?  ii 
  rnd-5_family-       1840 CACAAC----CTTG------------TGTATTTTTGATAGTGGTNACTGC 1873

  scaffold235|s       8535 CGATGAGCAACAGTAGTGACATATGTAATCTATAGTTTCTGCCTTATA-A 8583
                           i     i?iv          vv   v i   ii vv  v iv   i i- 
  rnd-5_family-       1874 TGATGAANGTCAGTAGTGACCGATGAAGTCTGCATGTTGTAACTTGTGCA 1923

  scaffold235|s       8584 ATTTCATGAGTAGCAACACAACATAAGGATTGGTGCTTACAGATAGTCTT 8633
                            i--  ii           i--- ii?   vi   ? v   v  -v v  
  rnd-5_family-       1924 AC--CACAAGTAGCAACACG---TGGNGATAAGTGNTGACACAT-TTGTT 1967

  scaffold235|s       8634 CTGTT-GTACCTAC--ACAAATCAACTGTCGGTAAATTACTCATGGGTTT 8680
                           i    -   ii   --ii i -  i-      v    -------------
  rnd-5_family-       1968 TTGTTTGTATTTACTTGTAGA-CAG-TGTCGGGAAAT------------- 2002

  scaffold235|s       8681 TGTCACTAGTACTTACATCGTA-TAAGTTATTACATACACAGCTGTGACT 8729
                           ----------       i  v -     - --       vvi i      
  rnd-5_family-       2003 ----------ACTTACACCGAAGTAAGT-A--ACATACAGCACCGTGACT 2039

  scaffold235|s       8730 TTCCCTGGTACTTTCCTTACACCTTTTC-GTAACTCTACTTACGATAAAA 8778
                                  i              i    i-  ?   v             i
  rnd-5_family-       2040 TTCCCTGATACTTTCCTTACACTTTTTTTGTNACTATACTTACGATAAAG 2089

  scaffold235|s       8779 TACATAGTACTACACACATCCAGATGAGATGGAGTTTCGCGCTCTCAGAC 8828
                                    i     ii    -----              ?         
  rnd-5_family-       2090 TACATAGTATTACACGTATCC-----AGATGGAGTTTCGCNCTCTCAGAC 2134

  scaffold235|s       8829 A 8829
                            
  rnd-5_family-       2135 A 2135

Matrix = 20p43g.matrix
Kimura (with divCpGMod) = 27.08
Transitions / transversions = 2.15 (58/27)
Gap_init rate = 0.17 (74 / 440), avg. gap size = 1.04 (77 / 74)


585 19.70 6.06 0.00 scaffold235|size475901 9329 9460 (465328) C scaffold5|size2025720_(dbseq-nr_679)_[1273151,1286701]#LTR/Gypsy (10922) 2629 2490 m_b1668s001i39 76655

  scaffold235|s       9329 GATGACACACTGGACAAACG---AGGTG--TCTACCAAGTTGTTATTTTC 9373
                               vv  i  v   iii  ---   v --    i     v  v  v   
C scaffold5|siz       2629 GATGCAACGCTTGACGGGCGCCAAGGGGGTTCTATCAAGTAGTGATATTC 2580

  scaffold235|s       9374 TCA---ATGGATCATGCAAGCTCATTGCACACACCAATATTTTAGTGTCC 9420
                              ---     i           vv    i     i        v     
C scaffold5|siz       2579 TCAGTCATGGACCATGCAAGCTCCATGCATACACCGATATTTTATTGTCC 2530

  scaffold235|s       9421 AATGACCAAAAAATCGGAGGAGGCTGATAACCTAGTTTGG 9460
                                 v        i  i     vv i      v v   
C scaffold5|siz       2529 AATGACGAAAAAATCAGAAGAGGCGTACAACCTACTGTGG 2490

Matrix = 20p43g.matrix
Kimura (with divCpGMod) = 20.13
Transitions / transversions = 0.73 (11/15)
Gap_init rate = 0.02 (3 / 131), avg. gap size = 2.67 (8 / 3)


904 28.90 10.10 2.93 scaffold235|size475901 9564 10137 (464651) C scaffold5|size2025720_(dbseq-nr_679)_[1273151,1286701]#LTR/Gypsy (11178) 2373 1760 m_b1668s001i40 76655

  scaffold235|s       9564 GGGCCAAAGTAGTA--GATGTAATGGGAGTTATGCATGATATTGAATGGG 9611
                                    -i i --     i ii     v     i   v i  i    
C scaffold5|siz       2373 GGGCCAAAG-GGCATTGATGTGACAGGAGTGATGCACGATTTCGAGTGGG 2325

  scaffold235|s       9612 CACTAGTCAATTCCTT-GAGAGATGGTTCAAGTGTGAATATCACCTAGTT 9660
                             i i  v     vv -    i      iiii     v  i  i  v v 
C scaffold5|siz       2324 CATTGGTGAATTCGATAGAGAAATGGTTTGGATGTGATTACCATCTCGGT 2275

  scaffold235|s       9661 TGTTTTTTC-ATTCGAAACAAGTAATATGTCACAATATGTCATAACATGA 9709
                             i  i   -   v   i  i ii  ----  v ------  i       
C scaffold5|siz       2274 TGCTTCTTCCATTGGAAGCAGGCGAT----CAGA------CACAACATGA 2235

  scaffold235|s       9710 TTGAGAGAGGATTCAACAAAGAGGTGATGGCAGTGCTT---CTGCCAATG 9756
                               i  i      i-- i    i   iiv  i- v  ---i    i   
C scaffold5|siz       2234 TTGAAAGGGGATTCG--AGAGAGATGACATCAA-GATTATATTGCCGATG 2188

  scaffold235|s       9757 TTTGATTTTTTGACAGTGATGGACAAAAAGGATAT-TGGAAGGGGAGTTG 9805
                                i  i        v  viiv   i i     -i    i   -  v 
C scaffold5|siz       2187 TTTGACTTCTTGACAGTCATCAGGAAAGAAGATATGCGGAAAGGG-GTGG 2139

  scaffold235|s       9806 AGTACATACCTGAAAAGGTACATGACATTAAGGGCTTAAAAAGG-GTAAA 9854
                            v  i  vvvv  i v   i  vi v iv      v v  i  i- ii  
C scaffold5|siz       2138 ATTATATCAGGGAGATGGTGCAGAAGACGAAGGGCATCAAGAGATGCGAA 2089

  scaffold235|s       9855 A-----ACTCTTGATGATTTCTTTGAT-AGT-TTTCGGTGAAGATATGGT 9897
                            ----- vvi i  v      v vi i- i -     vivv - iv    
C scaffold5|siz       2088 AAGAAGAGATTCGAAGATTTCATGAACAAATATTTCGTCCCA-ACTTGGT 2040

  scaffold235|s       9898 TA-----AAAATTGATTGATATATTCAATTACAAC----AC-----AGGG 9933
                            i-----   i  i     v  i           i----  -----    
C scaffold5|siz       2039 TGAAACCAAAGTTAATTGAGATGTTCAATTACAATTCGGACAAAAAAGGG 1990

  scaffold235|s       9934 GA----TGGAGAGGAGTGGAAGTGTGATATGT------GAGATCATTTTA 9973
                             ----i  v   iii  v    i v i-   ------ v   ii     
C scaffold5|siz       1989 GACTGGCGGCGAGAGATGTAAGTATCAC-TGTCTTTAGGTGATTGTTTTA 1941

  scaffold235|s       9974 CT----GGTTATAATG----CATTTTGAAT----GTTG---TTATG-TA- 10006
                           i ---- iii  i   ----i      i  ---- i  ---v    -  -
C scaffold5|siz       1940 TTCCAGGACCATGATGTCGATATTTTGGATATGAGCTGGAAGTATGATAC 1891

  scaffold235|s      10007 TATAACTAGCTTACAA-ATTTCATTTCATTCTTGATAGACACCAACAGAC 10055
                           i i  vv i  v  iv-i    v   v  ivv i v     i  ivii  
C scaffold5|siz       1890 CACAAAGAACTAACGCTGTTTCTTTTGATCAATAAAAGACATCAGAGAAC 1841

  scaffold235|s      10056 ATACAATGTCATGGAAAGATACAACATGGAATTCAATGATTTGTTTGATT 10105
                           iv i           iv v     i v          i ii v  i    
C scaffold5|siz       1840 GAATAATGTCATGGAGCGTTACAATAGGGAATTCAATAACCTTTTCGATT 1791

  scaffold235|s      10106 CACCAAAGCCAGAACTGTTTGTTTTCTGTGAA 10137
                               v  i  - iii i               
C scaffold5|siz       1790 CACCCAAACC-GGGTTATTTGTTTTCTGTGAA 1760

Matrix = 20p43g.matrix
Kimura (with divCpGMod) = 34.13
Transitions / transversions = 1.78 (103/58)
Gap_init rate = 0.07 (39 / 573), avg. gap size = 1.95 (76 / 39)


48 20.60 0.00 0.00 scaffold235|size475901 10272 10366 (464422) (AT)n#Simple_repeat 1 95 (0) m_b1668s252i1 76656

  scaffold235|s      10272 ATATATATATATGTATATATTTAAATATTTAAATATTTGTATACTTAAAT 10321
                                       i       v  v    v  v    v i    iv  v  
  (AT)n#Simple_          1 ATATATATATATATATATATATATATATATATATATATATATATATATAT 50

  scaffold235|s      10322 ATATAAATATATATGTATATATATACATACACACACATATATATA 10366
                                v        i          i   i i i i         
  (AT)n#Simple_         51 ATATATATATATATATATATATATATATATATATATATATATATA 95

Matrix = Unknown
Transitions / transversions = 1.12 (9/8)
Gap_init rate = 0.00 (0 / 94), avg. gap size = 0.0 (0 / 0)


689 17.27 5.03 3.98 scaffold235|size475901 10455 10653 (464135) C rnd-1_family-224#Unknown (96) 204 4 m_b1668s001i41 76657

  scaffold235|s      10455 GGGTTTTTCCACTATACAGGCAT----CTGCAGTGGATTTTCTCGCCCC- 10499
                             v         v ii    -  ----         v    i ?i    -
C rnd-1_family-        204 GGTTTTTTCCACGACGCAGG-ATGACCCTGCAGTGGTTTTTTTNACCCCC 156

  scaffold235|s      10500 -AGGCATATGTATATACACATATCAAAATTAAGCTTATCAGTAAAA-TGA 10547
                           -  iii  v? v   iivv  - v ?  v   --  i -       -   
C rnd-1_family-        155 AAGATGTAGNTTTATGTCGAT-TGANAAATAA--TTGT-AGTAAAAATGA 110

  scaffold235|s      10548 TTTTTCTCTAAAATGGGAGACTGCTTTGGCATCAATATATTACT---GAT 10594
                                ?-  i   -i   v v i       i     ?   v   ---i  
C rnd-1_family-        109 TTTTTN-CTGAAA-AGGATAGTACTTTGGCGTCAATNTATAACTTATAAT 62

  scaffold235|s      10595 CTGATAAATTCACAGACCATTTTCAGGAAACTGACCAAATTTGACCAAAA 10644
                              i         v        - i              ?i         
C rnd-1_family-         61 CTGGTAAATTCACTGACCATTT-CGGGAAACTGACCAAANCTGACCAAAA 13

  scaffold235|s      10645 ATACCACAA 10653
                              i i   
C rnd-1_family-         12 ATATCGCAA 4

Matrix = 20p43g.matrix
Kimura (with divCpGMod) = 17.94
Transitions / transversions = 1.54 (20/13)
Gap_init rate = 0.07 (13 / 198), avg. gap size = 1.38 (18 / 13)


404 26.89 0.83 0.83 scaffold235|size475901 10710 10829 (463959) C rnd-1_family-721#Unknown (141) 198 79 m_b1668s001i42 76658

  scaffold235|s      10710 CAATAGCACCATGTAAAAGCTTAAAGCTAAT-ATGTTTACATGAAAAAGA 10758
                              v ii  i i  v   vv  i i iv   -  -            i  
C rnd-1_family-        198 CAAAAATACTACGTTAAATATTGAGGTAAATTAT-TTTACATGAAAAGGA 150

  scaffold235|s      10759 ATTAATGCTAAAAATAGTAGCATATGAAATGCATTTACTGATCCATCAGT 10808
                                 ii     v v    i   i     v    i    i  vi  i  
C rnd-1_family-        149 ATTAATATTAAAACTCGTAGTATACGAAATCCATTCACTGGTCAGTCGGT 100

  scaffold235|s      10809 GGTGTAACTGACACATTATGT 10829
                           v i ii v   ?    i i  
C rnd-1_family-         99 CGCGCGAATGANACATCACGT 79

Matrix = 20p43g.matrix
Kimura (with divCpGMod) = 27.16
Transitions / transversions = 1.91 (21/11)
Gap_init rate = 0.02 (2 / 119), avg. gap size = 1.00 (2 / 2)


1597 21.52 0.88 2.70 scaffold235|size475901 10878 11216 (463572) C rnd-4_family-32#Unknown (59) 395 63 m_b1668s001i43 76659

  scaffold235|s      10878 CACCAGTAGTAGAGGCAAGATTTTTGCAGCAGGGATAGTATCAGAAAGT- 10926
                                                             i              -
C rnd-4_family-        395 CACCAGTAGTAGAGGCAAGATTTTTGCAGCAGGGGTAGTATCAGAAAGTG 346

  scaffold235|s      10927 AAAATGACAACAATGTTGAAAGCAATCCAACCCATATTATATTCCTTGTT 10976
                              i    v    v  ii  i     vv  i    vviv   vvi     
C rnd-4_family-        345 AAAGTGACCACAAGGTCAAAGGCAATAGAATCCATTGCCTATGGTTTGTT 296

  scaffold235|s      10977 TATTGCCTTGTGAGTGCGCTGTGCGCTACGGTTGTGCCTTACTCACTTTA 11026
                           v     i i i   i  ----- i     ivv  i    ii   i   i 
C rnd-4_family-        295 AATTGCTTCGCGAGCGC-----GTGCTACACGTGCGCCTCGCTCGCTTCA 251

  scaffold235|s      11027 AACATGGTTGGTCATAGT--TATGACACAACTTCACTATGCGGCTCTCTA 11074
                                   i    i i  --    ii  i iv       i  i   i   
C rnd-4_family-        250 AACATGGTCGGTCGTGGTTGTATGGTACGATATCACTATACGACTCCCTA 201

  scaffold235|s      11075 TGTGCCCTTTTTGTGATTGCAGGATAATACAGCTGCATTTTTATTCACAT 11124
                           i  i v    v        i           i   ---    i   v  v
C rnd-4_family-        200 CGTACACTTTGTGTGATTGTAGGATAATACAACTG---TTTTGTTCTCAA 154

  scaffold235|s      11125 ACAAACTTTCAGTAATATTTCAAGAATAGAAAAAATAGGTTTTGGTAAAA 11174
                                  ii        v        i  i       v   vi  iv?  
C rnd-4_family-        153 ACAAACTCCCAGTAATAATTCAAGAACAGGAAAAATACGTTGCGGCCNAA 104

  scaffold235|s      11175 GCACGGTAAGTGGCATGAGAGAATCTAGACTAGAAAACAAAA 11216
                           -  v      iii  i i           i   i   i i  
C rnd-4_family-        103 -CAAGGTAAGCAACACGGGAGAATCTAGATTAGGAAATAGAA 63

Matrix = 20p43g.matrix
Kimura (with divCpGMod) = 21.31
Transitions / transversions = 2.23 (49/22)
Gap_init rate = 0.03 (11 / 338), avg. gap size = 1.09 (12 / 11)


633 16.07 0.00 0.89 scaffold235|size475901 11380 11492 (463296) C rnd-5_family-462#Unknown (1050) 112 1 m_b1668s001i44 76660

  scaffold235|s      11380 CATTTGGACATAAACATTTGTACTGATTCCCAGGCGCTTCATACTTGAAA 11429
                                  v i?iivi         i     i   i i  i      i   
C rnd-5_family-        112 CATTTGGTCGNGGCTATTTGTACTAATTCCTAGGTGTTTTATACTTAAAA 63

  scaffold235|s      11430 TTCATGTGAATGAAAAGTTTTCTTAAACTACCTCAAAAAATTGGTCAGCC 11479
                                  v          v ?v   iv        -          ?   
C rnd-5_family-         62 TTCATGTTAATGAAAAGTATNGTTAGCCTACCTCA-AAAATTGGTCNGCC 14

  scaffold235|s      11480 CAGACTAGACAAT 11492
                                     i  
C rnd-5_family-         13 CAGACTAGACGAT 1

Matrix = 20p43g.matrix
Kimura (with divCpGMod) = 16.78
Transitions / transversions = 2.00 (12/6)
Gap_init rate = 0.01 (1 / 112), avg. gap size = 1.00 (1 / 1)


373 27.39 3.09 9.87 scaffold235|size475901 11687 11848 (462940) C genome_1_4458#DNA (253) 152 1 m_b1668s001i45 76661

  scaffold235|s      11687 CAGGAGTTTTAGTATCAGGGTACCAAGAG---TGGGCT-TGTCAGTCCCA 11732
                             v  i   vi   i           ivi---      -        v i
C genome_1_4458        152 CATGAATTTAGGTACCAGGGTACCAAACAACTTGGGCTCTGTCAGTCACG 103

  scaffold235|s      11733 TTTTAAATGGCATGATACCAGGGTATTGTATCACAACTGGAAAATCAACT 11782
                           v v v v  v  i ii         i----------  i     vvii  
C genome_1_4458        102 ATATTACTGTCACGGCACCAGGGTAC----------CTAGAAAAAGGGCT 63

  scaffold235|s      11783 GTGTCAGTCAACATCTGAGATCCAATGGAAGCAACTCTATG-AATTTAAC 11831
                           v      i  iv  i  iv i viivv     -----  v -        
C genome_1_4458         62 CTGTCAGCCAGGATTTGGTACCGGGGTGAAGC-----TAGGTAATTTAAC 18

  scaffold235|s      11832 TAGGACATCACCCCCTC 11848
                                 v        i 
C genome_1_4458         17 TAGGACCTCACCCCCCC 1

Matrix = 20p43g.matrix
Kimura (with divCpGMod) = 32.23
Transitions / transversions = 1.11 (21/19)
Gap_init rate = 0.11 (18 / 161), avg. gap size = 1.11 (20 / 18)


855 12.03 0.75 0.00 scaffold235|size475901 11849 11981 (462807) C genome_5_10029#DNA (2) 455 322 m_b1668s001i46 76662

  scaffold235|s      11849 CCACTATAAATCCCAGATTATAAGAAATTGAAACGTACAAAAGATACATT 11898
                            i   i    v                 ii   i                
C genome_5_1002        455 CTACTGTAAAACCCAGATTATAAGAAATCAAAATGTACAAAAGATACATT 406

  scaffold235|s      11899 TAATGTTACTTATACACATGCCCGCTGTTAGTTTTCTTAACATGGTA-AA 11947
                                        i  i vv    i       v              -  
C genome_5_1002        405 TAATGTTACTTATGCATAGTCCCGTTGTTAGTGTTCTTAACATGGTAAAA 356

  scaffold235|s      11948 AATTATTGGTATCTTAACAAAGCTATCTTTACAC 11981
                                                    i i v i  
C genome_5_1002        355 AATTATTGGTATCTTAACAAAGCTACCCTAATAC 322

Matrix = 20p43g.matrix
Kimura (with divCpGMod) = 13.30
Transitions / transversions = 2.20 (11/5)
Gap_init rate = 0.01 (1 / 132), avg. gap size = 1.00 (1 / 1)


1817 18.65 7.13 1.16 scaffold235|size475901 11970 12376 (462412) C scaffold170|size558746_(dbseq-nr_246)_[277812,288266]#LTR/Gypsy (5822) 4633 4203 m_b1668s001i47 76663

  scaffold235|s      11970 CTATCTTTACACTGCAAATGAAAAAGACCAGTAACCTCCCTGTATACTCG 12019
                            i     --         ii     v   i          i   i     
C scaffold170|s       4633 CCATCTT--CACTGCAAACAAAAAACACCGGTAACCTCCCCGTACACTCG 4586

  scaffold235|s      12020 AGTGCACCGGAGGGTTACAGGAATCCCCTAGAATGGAGTATTCCAGTAAC 12069
                               i  v  ii      v   ii    -i      vi v    i     
C scaffold170|s       4585 AGTGTACAGGGAGGTTACCGGAGCCCCC-GGAATGGTATCTTCCGGTAAC 4537

  scaffold235|s      12070 CTCC----------CTGT-----TC------ACTAGAGTACCAGAGGGTT 12098
                               ----------    -----  ------     v    vi       
C scaffold170|s       4536 CTCCGGGTACACTTCTGTAACCCTCCGGTAAACTAGTGTACGGGAGGGTT 4487

  scaffold235|s      12099 GCCGGAGTGTACAGGTGGGTCACCGGAAATTCCAGACCTAAACCAGTGTT 12148
                           i       v   v  vi   i          iv     v i vv  iv  
C scaffold170|s       4486 ACCGGAGTCTACCGGGAGGTTACCGGAAATTTGAGACCAAGAGGAGCTTT 4437

  scaffold235|s      12149 TGCAATTATTTCTATGTACAATAGGAATTTGTACTTTTT---AGAGAACT 12195
                           iiv v         i    i         v         ---  -   vv
C scaffold170|s       4436 CAGATTTATTTCTACGTACGATAGGAATTGGTACTTTTTTACAG-GAAAA 4388

  scaffold235|s      12196 CGGACTTCTCAGTAAGTTATAGAGTTGATATCAATCTAAGTAGTGGCTAT 12245
                            i               iv    i ii            v          
C scaffold170|s       4387 CAGACTTCTCAGTAAGTCTTAGAATCAATATCAATCTAATTAGTGGCTAT 4338

  scaffold235|s      12246 AACTGCATAACTTAGTAGCTAAAAAAATGTTAACC---GGCAGACCAGAA 12292
                                   v          i           v   ---    v   i   
C scaffold170|s       4337 AACTGCATTACTTAGTAGCCAAAAAAATGTTTACCGGTGGCATACCGGAA 4288

  scaffold235|s      12293 GTGTATGGGTGAGGTACCGGAAG-GTACCAGAGGTTTACAGGAGTG-TAC 12340
                                    v i vv        -    vi    v v  v   iv -   
C scaffold170|s       4287 GTGTATGGGAGGGTAACCGGAAGTGTACGGGAGGGTAACCGGAAGGTTAC 4238

  scaffold235|s      12341 GGGAGGGTAACTGGAGGTGTACGGGTAGGTTACCGG 12376
                               i  iv       i-    v  vi         
C scaffold170|s       4237 GGGAAGGCTACTGGAGA-GTACCGGAGGGTTACCGG 4203

Matrix = 20p43g.matrix
Kimura (with divCpGMod) = 19.47
Transitions / transversions = 1.08 (39/36)
Gap_init rate = 0.03 (12 / 406), avg. gap size = 2.83 (34 / 12)


1093 12.64 20.78 0.72 scaffold235|size475901 12407 12637 (462151) rnd-1_family-365#Unknown 1 277 (4) m_b1668s001i48 76664

  scaffold235|s      12407 ATAGTGTAACATTGGGTGGAGTAGGTGCAAGCTAT--------------- 12441
                                           i                  ---------------
  rnd-1_family-          1 ATAGTGTAACATTGGGCGGAGTAGGTGCAAGCTATGGTTCGCACTATTAT 50

  scaffold235|s      12442 ----CTCTACTAGTATAATCAATCAAACTACATCCTAATCTCTTCTGGGC 12487
                           ----         v     i vv  v v                 ii  ?
  rnd-1_family-         51 TATGCTCTACTAGAATAATTACACATAGTACATCCTAATCTCTTCCAGGN 100

  scaffold235|s      12488 CTGTCCCTCCATCCT-CAGAAGAATGAGCCTT-AATGCCACATAGTCCCA 12535
                            i i    i      - vi            ?-  v      ivv v   
  rnd-1_family-        101 CCGCCCCTTCATCCTCCCAAAGAATGAGCCTNAAAAGCCACACCCTGCCA 150

  scaffold235|s      12536 AAGTTCAGCCGCACACTAAAAATGCTCCTTCGGGCCA------------- 12572
                             v       v           i   v iv   i   -------------
  rnd-1_family-        151 AATTTCAGCCCCACACTAAAAACGCTACCGCGGACCATCCGCACCAACAC 200

  scaffold235|s      12573 --------------TCGTGCACACCAACAACATGCTATTGCAATGTAATG 12608
                           --------------                  --                
  rnd-1_family-        201 TAAGACTTGATTTTTCGTGCACACCAACAACA--CTATTGCAATGTAATG 248

  scaffold235|s      12609 GCTATAAAATGAAGTTGATTGGAATTCAA 12637
                             v      v      i    ?       
  rnd-1_family-        249 GCAATAAAAGGAAGTTAATTGNAATTCAA 277

Matrix = 20p43g.matrix
Kimura (with divCpGMod) = 12.18
Transitions / transversions = 0.81 (13/16)
Gap_init rate = 0.03 (8 / 230), avg. gap size = 6.25 (50 / 8)

937 5.38 1.54 0.00 scaffold235|size475901 12573 12702 (462086) rnd-3_family-259#Unknown 48 179 (316) m_b1668s001i50 76664

  scaffold235|s      12573 TCGTGCACACCAACAACATGCTATTGCAATGTAATGGCTATAAAATGAAG 12622
                             ?               i                   v      ?    
  rnd-3_family-         48 TCNTGCACACCAACAACACGCTATTGCAATGTAATGGCAATAAAANGAAG 97

  scaffold235|s      12623 TTGATTGGAATTC-AATTGAAAGATAATT-AAAACAGAAAGAAGAACTTA 12670
                             i    ?     -   v           -      v             
  rnd-3_family-         98 TTAATTGNAATTCAAATAGAAAGATAATTAAAAACACAAAGAAGAACTTA 147

  scaffold235|s      12671 CACTTGCAGGCAGTGAAGTGAGTGGGAGGCAA 12702
                                        i        i?        
  rnd-3_family-        148 CACTTGCAGGCAGCGAAGTGAGCNGGAGGCAA 179

Matrix = 20p43g.matrix
Kimura (with divCpGMod) = 4.25
Transitions / transversions = 1.33 (4/3)
Gap_init rate = 0.02 (2 / 129), avg. gap size = 1.00 (2 / 2)


1059 11.30 15.42 0.82 scaffold235|size475901 12474 12687 (462101) C rnd-1_family-373#Unknown (0) 245 1 m_b1668s001i49 76665

  scaffold235|s      12474 AATCTCTTCTGGGCCTGTCCCTCCATCCTCA-GAAGAATGAGCCTTAAT- 12521
                                    ii  ? i i    i       v-i            ?  v-
C rnd-1_family-        245 AATCTCTTCCAGGNCCGCCCCTTCATCCTCCCAAAGAATGAGCCTNAAAA 196

  scaffold235|s      12522 GCCACATAGTCCCAAAGTTCAGCCGCACACTAAAAA-TGCTCCTTCGGGC 12570
                                 ivv v     v       v           -i   v iv   i 
C rnd-1_family-        195 GCCACACCCTGCCAAATTTCAGCCCCACACTAAAAAACGCTACCGCGGAC 146

  scaffold235|s      12571 CATC---------------------------GTGCACACCAACAACATGC 12593
                               ---------------------------                -- 
C rnd-1_family-        145 CATCCGCACCAACACTAAGACTTGATTTTTCGTGCACACCAACAACA--C 98

  scaffold235|s      12594 TATTGCAATGTAATGGCTATAAAATGAAGTTGATTGGAATTCAATT--GA 12641
                                            v      ?      i    ?       v --  
C rnd-1_family-         97 TATTGCAATGTAATGGCAATAAAANGAAGTTAATTGNAATTCAAATAAGA 48

  scaffold235|s      12642 AAGATAATT-AAAACAGAAAGAAGAACTTACACTTGCAGGCAGTGAA 12687
                                    -      v       ?                  i   
C rnd-1_family-         47 AAGATAATTAAAAACACAAAGAAGNACTTACACTTGCAGGCAGCGAA 1

Matrix = 20p43g.matrix
Kimura (with divCpGMod) = 10.57
Transitions / transversions = 1.00 (12/12)
Gap_init rate = 0.04 (8 / 213), avg. gap size = 4.38 (35 / 8)


243 15.42 1.82 5.66 scaffold235|size475901 12679 12733 (462055) C scaffold170|size558746_(dbseq-nr_246)_[277812,288266]#LTR/Gypsy (8092) 2363 2311 m_b1668s001i51 76666

  scaffold235|s      12679 GGCAGTG-AAGTGAGTGGGAGGCAAAACTCAGTCTGCGGGCTGAGTTTTG 12727
                              i   -   --- i      v v           i  i        i 
C scaffold170|s       2363 GGCGGTGCAAG---GCGGGAGGGATAACTCAGTCTGTGGACTGAGTTTCG 2317

  scaffold235|s      12728 GCCTTT 12733
                              v  
C scaffold170|s       2316 GCCGTT 2311

Matrix = 20p43g.matrix
Kimura (with divCpGMod) = 10.97
Transitions / transversions = 1.67 (5/3)
Gap_init rate = 0.07 (4 / 54), avg. gap size = 1.00 (4 / 4)


1093 12.64 20.78 0.72 scaffold235|size475901 12407 12637 (462151) rnd-1_family-365#Unknown 1 277 (4) m_b1668s001i48 76664

  scaffold235|s      12407 ATAGTGTAACATTGGGTGGAGTAGGTGCAAGCTAT--------------- 12441
                                           i                  ---------------
  rnd-1_family-          1 ATAGTGTAACATTGGGCGGAGTAGGTGCAAGCTATGGTTCGCACTATTAT 50

  scaffold235|s      12442 ----CTCTACTAGTATAATCAATCAAACTACATCCTAATCTCTTCTGGGC 12487
                           ----         v     i vv  v v                 ii  ?
  rnd-1_family-         51 TATGCTCTACTAGAATAATTACACATAGTACATCCTAATCTCTTCCAGGN 100

  scaffold235|s      12488 CTGTCCCTCCATCCT-CAGAAGAATGAGCCTT-AATGCCACATAGTCCCA 12535
                            i i    i      - vi            ?-  v      ivv v   
  rnd-1_family-        101 CCGCCCCTTCATCCTCCCAAAGAATGAGCCTNAAAAGCCACACCCTGCCA 150

  scaffold235|s      12536 AAGTTCAGCCGCACACTAAAAATGCTCCTTCGGGCCA------------- 12572
                             v       v           i   v iv   i   -------------
  rnd-1_family-        151 AATTTCAGCCCCACACTAAAAACGCTACCGCGGACCATCCGCACCAACAC 200

  scaffold235|s      12573 --------------TCGTGCACACCAACAACATGCTATTGCAATGTAATG 12608
                           --------------                  --                
  rnd-1_family-        201 TAAGACTTGATTTTTCGTGCACACCAACAACA--CTATTGCAATGTAATG 248

  scaffold235|s      12609 GCTATAAAATGAAGTTGATTGGAATTCAA 12637
                             v      v      i    ?       
  rnd-1_family-        249 GCAATAAAAGGAAGTTAATTGNAATTCAA 277

Matrix = 20p43g.matrix
Kimura (with divCpGMod) = 12.18
Transitions / transversions = 0.81 (13/16)
Gap_init rate = 0.03 (8 / 230), avg. gap size = 6.25 (50 / 8)

937 5.38 1.54 0.00 scaffold235|size475901 12573 12702 (462086) rnd-3_family-259#Unknown 48 179 (316) m_b1668s001i50 76664

  scaffold235|s      12573 TCGTGCACACCAACAACATGCTATTGCAATGTAATGGCTATAAAATGAAG 12622
                             ?               i                   v      ?    
  rnd-3_family-         48 TCNTGCACACCAACAACACGCTATTGCAATGTAATGGCAATAAAANGAAG 97

  scaffold235|s      12623 TTGATTGGAATTC-AATTGAAAGATAATT-AAAACAGAAAGAAGAACTTA 12670
                             i    ?     -   v           -      v             
  rnd-3_family-         98 TTAATTGNAATTCAAATAGAAAGATAATTAAAAACACAAAGAAGAACTTA 147

  scaffold235|s      12671 CACTTGCAGGCAGTGAAGTGAGTGGGAGGCAA 12702
                                        i        i?        
  rnd-3_family-        148 CACTTGCAGGCAGCGAAGTGAGCNGGAGGCAA 179

Matrix = 20p43g.matrix
Kimura (with divCpGMod) = 4.25
Transitions / transversions = 1.33 (4/3)
Gap_init rate = 0.02 (2 / 129), avg. gap size = 1.00 (2 / 2)


3978 24.01 5.18 1.88 scaffold235|size475901 12703 13937 (460851) C scaffold170|size558746_(dbseq-nr_246)_[277812,288266]#LTR/Gypsy (6995) 3460 2186 m_b1668s001i52 76666

  scaffold235|s      12703 AACTCAGTCTGCGGGCTGAGTTTTGGCCTTTAAG---GTAGAACAA-AAT 12748
                                      i  i        ii  vv  vv ---     v vi-  i
C scaffold170|s       3460 AACTCAGTCTGTGGACTGAGTTTCAGCGATTTCGCCAGTAGACCTGTAAC 3411

  scaffold235|s      12749 TAAATATTTGATTGAAAATTAGCTC-TATTGAA-ACATT--TGTAAAAAG 12794
                              v  v    vvi       i v - i    i- i v --v  i    i
C scaffold170|s       3410 TAATTAATTGAAAAAAAATTAACACATGTTGAGTATAATAGGGTGAAAAA 3361

  scaffold235|s      12795 GTTGAGTTCATCAGAACTCACCCTCATATTTTACCCGCCACTGCCAATTG 12844
                            v         v i         i  v v v        i          
C scaffold170|s       3360 GATGAGTTCATGAAAACTCACCCCCAAAATATACCCGCCGCTGCCAATTG 3311

  scaffold235|s      12845 TTATTGACTAGACAGCGG-CCAAT-CAGGAGGACTAATTCAGTCTGTGGG 12892
                             v   i v v  i    -     - i i v v    i           i
C scaffold170|s       3310 TTCTTGGCAACACGGCGGTCCAATGCGGAATGCCTAACTCAGTCTGTGGA 3261

  scaffold235|s      12893 TTAAGTTTTGGTCGTTCCCCCTGTAGGCCTGTA--TAAGTATTCAATCGA 12940
                           i i     i  ivi  iiv  v    i      --   v  v ii vvi 
C scaffold170|s       3260 CTGAGTTTCGGCGATTTTGCCAGTAGACCTGTAACTAATTAATTGAAAAA 3211

  scaffold235|s      12941 AATTGAGATGTCATAAAAACATT--TGT-AAAAAGGTTGAGTTCTTCAGA 12987
                               i v    vv i iv   v --   -     i v   v   v v iv
C scaffold170|s       3210 AATTAACATGTGTTGAGTACAATAGTGTGAAAAAAGATGATTTCATGAAT 3161

  scaffold235|s      12988 ACTCACCTTCAAAATTGACACGCTGCTGCCAATTGTTCTTGGCTACATGG 13037
                                  ii      vv  vv  ii                 iv      
C scaffold170|s       3160 ACTCACCCCCAAAATATACCGGCCACTGCCAATTGTTCTTGGTAACATGG 3111

  scaffold235|s      13038 TGGTGCCAGGTGGGATGCCAAACTCAGTCTGTGGGCTGAGTTTCGGCCAT 13087
                           i i v v   ii i     v              i            v  
C scaffold170|s       3110 CGATCCAAGGCAGAATGCCTAACTCAGTCTGTGGACTGAGTTTCGGCGAT 3061

  scaffold235|s      13088 TCCTGTGGTAGGCCTGTAAATATTTAATTAAAAA-AATTGTCGTGTGGTG 13136
                            i viiv    i       v         i    -i    v i       
C scaffold170|s       3060 TTCGACCGTAGACCTGTAACTATTTAATTGAAAATGATTGACATGTGGTG 3011

  scaffold235|s      13137 AGCA-AGACTTGGT---AAAAAGGTTGAGTTCATAAGAACTCACCCTGAA 13182
                             i -  ---    ---i  v v vv     ivv  v v  i    iv v
C scaffold170|s       3010 AGTATAG---TGGTGTAGAACATGAAGAGTTTTAAATATCTTACCCCCAC 2964

  scaffold235|s      13183 ATTATACCCGCTGCTGCCATTTGTTGTTGGCTAAATGGCAGTGGTAAACA 13232
                            v      v          v     v     v v     i  vvv ii i
C scaffold170|s       2963 AATATACCGGCTGCTGCCAATTGTTCTTGGCAACATGGCGGTCCAAGGCG 2914

  scaffold235|s      13233 GGACGCCAAACTCA------GTCTGTGGGCTGAGTTTCCGCCATTCCCTT 13276
                            i i   v      ------       ii         v  v   iivii
C scaffold170|s       2913 GAATGCCTAACTCAGTCTGTGTCTGTGAACTGAGTTTCGGCGATTTTGCC 2864

  scaffold235|s      13277 GGTAGGCCGCTGTATATATTCAATTGAAAAAAAT---TATGTGTT---CA 13320
                           i    i --     vv  v i             ---i       ---  
C scaffold170|s       2863 AGTAGAC--CTGTAACTAATTAATTGAAAAAAATGAACATGTGTTGAGCA 2816

  scaffold235|s      13321 CAGTTATAAAATTGTAAAAATGGGCAAGTTCATAAGAACACACCTTGACA 13370
                             ---   i---   i    vi iii       i i   v    iiv v 
C scaffold170|s       2815 CA---ATAG---TGTGAAAAAAGATGAGTTCATGAAAACTCACCCCCAAA 2772

  scaffold235|s      13371 AAATACCTGCCACTGCCAATTGTTATTGGCTAGATGGCG---CAA----- 13412
                            v     v   i            v     v v i    ---   -----
C scaffold170|s       2771 ATATACCGGCCGCTGCCAATTGTTCTTGGCAACACGGCGGTCCAATGCGG 2722

  scaffold235|s      13413 -------AACTCAGTCTGCGGGCTGAGCTTCGGCCATC---CATGTGGTA 13452
                           -------           i  i     i      v  i--- vi  -i  
C scaffold170|s       2721 AATGCCTAACTCAGTCTGTGGACTGAGTTTCGGCAATTTTGCCCGT-ATA 2673

  scaffold235|s      13453 GGCCTGTAACTATTTAATTG--AAAAAAATATGCATGCTGAGTAATAAAA 13500
                            i                  --      iv i ii  v     -   ivi
C scaffold170|s       2672 GACCTGTAACTATTTAATTGGAAAAAAAGGACGTGTGGTGAGT-ATAGTG 2624

  scaffold235|s      13501 TTGTAAAAAGGGGCAAGTTTATTAGAACTCACCTTGATAATATACCTGTT 13550
                           v    i  viv ivi     vvv v v  i   iiv i        v i 
C scaffold170|s       2623 GTGTAGAACATGAAGAGTTTTAAATATCTTACCCCCACAATATACCGGCT 2574

  scaffold235|s      13551 GCTGCCAATTGTTGTTATGGGTAGACAGTAGCGGT---AGGCCAGGTGCA 13597
                                           ---  i -   - i     ---    viii   v
C scaffold170|s       2573 GCTGCCAATTGTTGTT---GGCA-ACA-TGGCGGTCCAAGGCAGAATGCC 2529

  scaffold235|s      13598 AAACTCAGTCTGTGGGCTGAGTTTCAGCCATTCCACTGTTAGGCCTGTAA 13647
                           v              i        iii v   i i   v        i  
C scaffold170|s       2528 TAACTCAGTCTGTGGACTGAGTTTTGACGATTTCGCTGGTAGGCCTGCAA 2479

  scaffold235|s      13648 ATATTTAATTGAAAAAAA-GTGACGTGCGCTGAGTTGAATAATTG-AAAA 13695
                           v                 -v  v    i v     vv   -    - i  
C scaffold170|s       2478 CTATTTAATTGAAAAAAATTTGCCGTGTGGTGAGTATAAT-ATTGTAGAA 2430

  scaffold235|s      13696 AAAGACAAGTTCATTAGAACTCACCTTCAAAATTGAGCTGCCACTGCCAA 13745
                           v       iv  v v vv       ii      vv v v   i       
C scaffold170|s       2429 CAAGACAAAATCTTGATTACTCACCCCCAAAATATACCGGCCGCTGCCAA 2380

  scaffold235|s      13746 TTGTTGTATGCTACTCGGCGGTGCCAGGCGTGATGCCTAATTCAGTCTGT 13795
                                v vv  v  v         v     v  v vv   i         
C scaffold170|s       2379 TTGTTCTTGGCAACACGGCGGTGCAAGGCGGGAGGGATAACTCAGTCTGT 2330

  scaffold235|s      13796 GGGCTGAATTTTTTCGCCGTTTCCATGATGGGGTGGTGGGATATCA---A 13842
                             i    i--   iv      i       -   i    i i     --- 
C scaffold170|s       2329 GGACTGAG--TTTCGGCCGTTCCCATGAT-GGGCGGTGAGGTATCAGTGA 2283

  scaffold235|s      13843 TGTAATTGAAAAAATGGA----TGTGAAGGGATAGAAGCGAGAGTGCAGC 13888
                                          iv ----     v v  v  v  i     v  -  
C scaffold170|s       2282 TGTAATTGAAAAAATACACATGTGTGATGTGAAAGCAGTGAGAGGGC-GC 2234

  scaffold235|s      13889 CCCTCTACAGTTGCTGCTGGTGCAAGCACCTTTGTTGTGGGTATGGTAC 13937
                           v iv         iiv    vv        v       -i         
C scaffold170|s       2233 ACTGCTACAGTTGTCTCTGGGTCAAGCACCATTGTTGT-AGTATGGTAC 2186

Matrix = 20p43g.matrix
Kimura (with divCpGMod) = 27.38
Transitions / transversions = 0.97 (143/148)
Gap_init rate = 0.04 (50 / 1234), avg. gap size = 1.76 (88 / 50)


509 16.27 4.76 7.32 scaffold235|size475901 13841 13966 (460822) rnd-5_family-1816#Unknown 181 303 (416) m_b1668s001i53 76667

  scaffold235|s      13841 AATGTAATTGAAAAAATGGATGTGAA-----GGGATAGAAGC-GAGAGTG 13884
                             ii     --     i v iv   i-----    i     i-       
  rnd-5_family-        181 AACATAATT--AAAAACGCACTTGAGTCAAGGGGACAGAAGTTGAGAGTG 228

  scaffold235|s      13885 CAGCCCCTCTACAGTTGCTGCTGGTGCAAGCACCTTTGTTGTGGGTATGG 13934
                             --   i   v  i                 vv v      i-----  
  rnd-5_family-        229 CA--CCCCCTAGAGCTGCTGCTGGTGCAAGCAGGTGTGTTGTA-----GG 271

  scaffold235|s      13935 TACGGTATTGTACCATACCATAATCTAGGTAA 13966
                                                 v v  ?i   
  rnd-5_family-        272 TACGGTATTGTACCATACCATACTGTANATAA 303

Matrix = 20p43g.matrix
Kimura (with divCpGMod) = 17.64
Transitions / transversions = 1.38 (11/8)
Gap_init rate = 0.09 (11 / 125), avg. gap size = 1.36 (15 / 11)


227 15.38 0.00 0.00 scaffold235|size475901 13933 13971 (460817) rnd-3_family-259#Unknown 175 213 (282) m_b1668s001i54 76668

  scaffold235|s      13933 GGTACGGTATTGTACCATACCATAATCTAGGTAAATAGG 13971
                             i v               i  ?  v      v   i 
  rnd-3_family-        175 GGCAAGGTATTGTACCATACTATNATGTAGGTATATAAG 213

Matrix = 20p43g.matrix
Kimura (with divCpGMod) = 17.81
Transitions / transversions = 1.00 (3/3)
Gap_init rate = 0.00 (0 / 38), avg. gap size = 0.0 (0 / 0)


3191 14.85 2.57 2.20 scaffold235|size475901 13979 14522 (460266) genome_11_172910-9]15#Unspecified 1 546 (0) m_b1668s001i55 76669

  scaffold235|s      13979 TACATAAAACCCCATGACTTTGCCGGACCAAAGCAAATTAGTTAGGCGAT 14028
                             i  ii      i        i i   v   v             i v 
  genome_11_172          1 TATATGGAACCCCGTGACTTTGTCAGACGAAACCAAATTAGTTAGGTGTT 50

  scaffold235|s      14029 TTGTGTGACGAAACAGATCAGGGGTATGTTCAAATGTAGATATGAATATA 14078
                            i  v    i         i               ii   ii        
  genome_11_172         51 TCGTCTGACAAAACAGATCGGGGGTATGTTCAAATACAGACGTGAATATA 100

  scaffold235|s      14079 AGATAAAAGGTATCCTATTTTGCT-------------GAGGTTGTTTTAA 14115
                                          i        -------------     ii      
  genome_11_172        101 AGATAAAAGGTATCCCATTTTGCTTCCAATCGGACCGGAGGTCATTTTAA 150

  scaffold235|s      14116 ACTCAAGCTACGAAATAATATTTGCCATTTATTTAATAAAAAAATGGACC 14165
                                 vi   i  v v i      i      v  v v       vv ii
  genome_11_172        151 ACTCAACTTACAAATTCACATTTGCTATTTATATATTTAAAAAATCTATT 200

  scaffold235|s      14166 GTTCTCAGATGTGCTAAGGCTCCTTGGTGTGGGGCACTGTAACAGAACCT 14215
                            i v    v             ivi   i i  v  iii           
  genome_11_172        201 GCTGTCAGCTGTGCTAAGGCTCTGCGGTATAGGTCATCATAACAGAACCT 250

  scaffold235|s      14216 ATGGATAAGGGATCGAGTCCTCCTTTTGTCATTTTGCAATTGCAAGGTTT 14265
                                iv    v        ii         i            v     
  genome_11_172        251 ATGGACCAGGGTTCGAGTCCCTCTTTTGTCACTTTGCAATTGCATGGTTT 300

  scaffold235|s      14266 CTTCATATGAAACATGGTTTACAAGTGTACGCATGCAAATTATTATTTTT 14315
                            v     i     v        v      v     ii       v     
  genome_11_172        301 CGTCATACGAAACCTGGTTTACTAGTGTAAGCATGTGAATTATTTTTTTT 350

  scaffold235|s      14316 CAATAAGACTTCTTTGGTGATTTTTTCTGACAAAATGTGTTTTCACCTGG 14365
                            vv        i           iv      i           ii   v 
  genome_11_172        351 CTCTAAGACTTTTTTGGTGATTTCGTCTGACGAAATGTGTTTTTGCCTCG 400

  scaffold235|s      14366 T-AAATTTGAATTTGTTTTTCAATCTAGTGGATACCTTTTCTTGAAAATG 14414
                            -                  v                          ---
  genome_11_172        401 TAAAATTTGAATTTGTTTTTAAATCTAGTGGATACCTTTTCTTGAAA--- 447

  scaffold235|s      14415 GTCTTGAATATGGTGTCAGTTGAACACCAAACTGACACCTAACTGACAAA 14464
                           ---------             i                           
  genome_11_172        448 ---------ATGGTGTCAGTTGGACACCAAACTGACACCTAACTGACAAA 488

  scaffold235|s      14465 AATGCTTTGTCTGACAAAAGTACGTTATTTTGTCTGACAAAGTCACGGGG 14514
                                  i       i      v   i   i                   
  genome_11_172        489 AATGCTTCGTCTGACGAAAGTAGGTTGTTTCGTCTGACAAAGTCACGGGG 538

  scaffold235|s      14515 TTTCATAT 14522
                             i     
  genome_11_172        539 TTCCATAT 546

Matrix = 20p43g.matrix
Kimura (with divCpGMod) = 14.34
Transitions / transversions = 1.63 (49/30)
Gap_init rate = 0.03 (14 / 543), avg. gap size = 1.86 (26 / 14)


337 13.00 0.00 5.56 scaffold235|size475901 14480 14536 (460252) C rnd-4_family-237#Unknown (203) 75 22 m_b1668s001i56 76670

  scaffold235|s      14480 AAAAGTACGTTATTTTGTCTGACAAAGTCACGGGGTTTCATATAACTGCC 14529
                                 i    --- i   v   i     v       i            
C rnd-4_family-         75 AAAAGTGCGTT---TCGTCAGACGAAGTCCCGGGGTTCCATATAACTGCC 29

  scaffold235|s      14530 CCCATTT 14536
                              v   
C rnd-4_family-         28 CCCTTTT 22

Matrix = 20p43g.matrix
Kimura (with divCpGMod) = 10.31
Transitions / transversions = 1.33 (4/3)
Gap_init rate = 0.05 (3 / 56), avg. gap size = 1.00 (3 / 3)


1204 17.91 2.95 1.09 scaffold235|size475901 14533 14803 (459985) rnd-3_family-259#Unknown 218 493 (2) m_b1668s001i57 76668

  scaffold235|s      14533 ATTTCGAGTTGTGTAATTCTTGTGTTCATAT-TTTGTGGCGCATTACCAA 14581
                               ?                     ?i   -   v    ?v viii   
  rnd-3_family-        218 ATTTNGAGTTGTGTAATTCTTGTGTTNGTATATTTTTGGCNAAGCGTCAA 267

  scaffold235|s      14582 GTGTAGAACATAGTAGTAATCATGACGTTAAAAGTAATGTAAGGCATAGC 14631
                                   i       vvv  vv ? iv i  -- i ii  v v - i i
  rnd-3_family-        268 GTGTAGAATATAGTAGGCCTCTAGNCAGTGAA--TGACATACGTC-TGGT 314

  scaffold235|s      14632 A---AAATTCTCAAAATCTGTAATTAAATTCTATGTGT---TTTTTGAAG 14675
                            ---i            i    v    v i    v  v---?      ?i
  rnd-3_family-        315 ACGGGAATTCTCAAAATTTGTACTTAATTCCTATTTGGAGGNTTTTGANA 364

  scaffold235|s      14676 GAAACAGCAGATTAGGGTTCTAACCTAGGCAGTGAATGACGTACTTGTGG 14725
                             vvii            i         v                     
  rnd-3_family-        365 GATTTGGCAGATTAGGGTCCTAACCTAGCCAGTGAATGACGTACTTGTGG 414

  scaffold235|s      14726 GGCAGGAATTCTCAACATTAGTATTCAATTCCTATATGTATGGCGTTTAA 14775
                            i                 vi    i            v v  i   i  
  rnd-3_family-        415 GACAGGAATTCTCAACATTCATATTTAATTCCTATATGGAGGGTGTTCAA 464

  scaffold235|s      14776 AAAATTGGATAACAT-ATATAAAACCAAC 14803
                                v v v     -             
  rnd-3_family-        465 AAAATGGCAGAACATAATATAAAACCAAC 493

Matrix = 20p43g.matrix
Kimura (with divCpGMod) = 20.60
Transitions / transversions = 1.00 (24/24)
Gap_init rate = 0.03 (7 / 270), avg. gap size = 1.57 (11 / 7)

792 15.54 0.67 0.67 scaffold235|size475901 14700 14848 (459940) rnd-5_family-1816#Unknown 462 610 (109) m_b1668s001i58 76668

  scaffold235|s      14700 CTAGGCAGTGAATGACGTACTTGTGGGGCAGGAATTCTCAACATTAGTAT 14749
                               v                      i                 v   i
  rnd-5_family-        462 CTAGCCAGTGAATGACGTACTTGTGGGACAGGAATTCTCAACATTCGTAC 511

  scaffold235|s      14750 TCAATTCCTATATGTATGGCGTTTAAAAAATTGGATAACATATATAAAAC 14799
                            i         ?  v v  i             ivvi   -  i ?    
  rnd-5_family-        512 TTAATTCCTATNTGGAGGGTGTTTAAAAAATTGACAGACA-ATGTNAAAC 560

  scaffold235|s      14800 CAACCAATTCAAAAAC-AAAAATAGGACCAACAAACCGTCACCAAACAAA 14848
                           ?   vi    ivv  i-              i  i i         i   
  rnd-5_family-        561 NAACGGATTCGTCAATAAAAAATAGGACCAATAAGCTGTCACCAAATAAA 610

Matrix = 20p43g.matrix
Kimura (with divCpGMod) = 17.22
Transitions / transversions = 1.56 (14/9)
Gap_init rate = 0.01 (2 / 148), avg. gap size = 1.00 (2 / 2)


1346 21.26 2.51 1.24 scaffold235|size475901 14807 15125 (459663) C scaffold170|size558746_(dbseq-nr_246)_[277812,288266]#LTR/Gypsy (8448) 2007 1685 m_b1668s001i59 76666

  scaffold235|s      14807 TTCAAAAACAAAAATAGGACCAACAAACCGTCACCAAAC-AAATCAAAGA 14855
                             ii    i vi      v    v vi vv v      i-      v   
C scaffold170|s       2007 TTTGAAAATATGAATAGGCCCAAAACGCACTAACCAAATGAAATCATAGA 1958

  scaffold235|s      14856 CCAAGACTAGAATTGCCACAAAAACTAGACC--CAACAGGTGATCATCTT 14903
                           i    vv        vv  v         i --            v viv
C scaffold170|s       1957 TCAAGCGTAGAATTGAAACCAAAACTAGATCTGCAACAGGTGATCTTGCA 1908

  scaffold235|s      14904 GTTGGTAACTCATGATTTATAACATGTCAGTCATGAACCACCGGTA--TA 14951
                              vii     i     iii  vv   v         v  --iii --i 
C scaffold170|s       1907 GTTTACAACTCGTGATTCGCAAATTGTGAGTCATGAAACA--AACAACCA 1860

  scaffold235|s      14952 CTCTGAAGAT-TTTTTTGCTTCAATGCTTAGCGTGATAAATGTAACTGTG 15000
                              i      -             v      i        i v  v  i 
C scaffold170|s       1859 CTCCGAAGATATTTTTTGCTTCAAAGCTTAGTGTGATAAACGAAAATGCG 1810

  scaffold235|s      15001 GCTTAAACAATGTATTAAA-AGCTGGTAAGGCCACC-ATACACTCCCGAA 15048
                                 ii       v   - i i     v-     -i       ii   
C scaffold170|s       1809 GCTTAAGTAATGTATAAAAGAACCGGTAAC-CCACCCGTACACTCTTGAA 1761

  scaffold235|s      15049 ACCTCCGGTAACCTGCCTGTACACTCTGACATTTTGAGAGTGTACAGGAA 15098
                            i-           v  i                  vi       i  i 
C scaffold170|s       1760 AT-TCCGGTAACCTCCCCGTACACTCTGACATTTTGCAAGTGTACGGGGA 1712

  scaffold235|s      15099 GGTTCCCAGCGTTTTTTGTTTGCAGTG 15125
                               v  i i      i          
C scaffold170|s       1711 GGTTACCGGTGTTTTTCGTTTGCAGTG 1685

Matrix = 20p43g.matrix
Kimura (with divCpGMod) = 20.42
Transitions / transversions = 1.31 (38/29)
Gap_init rate = 0.03 (10 / 318), avg. gap size = 1.20 (12 / 10)


1441 17.76 9.66 0.95 scaffold235|size475901 15133 15422 (459366) C genome_5_10029#DNA (142) 315 1 m_b1668s001i60 76662

  scaffold235|s      15133 GTACAGTGTGTACCATTCTCTGCACCAGTCCTTGCAACTTC------GGC 15176
                              vi  iv       ii  i- i     i      - i  ------   
C genome_5_1002        315 GTAAGGTAGGTACCATCTTCC-CGCCAGTTCTTGCA-CCTCAACAGAGGC 268

  scaffold235|s      15177 ACATAAACCATGGCAGGATGATATCTGTGATGTGTGTTGGATGAAAATCA 15226
                           i     -  ii ii i                 i     vi      v  
C genome_5_1002        267 GCATAA-CCGCGATAAGATGATATCTGTGATGTATGTTGTGTGAAAAACA 219

  scaffold235|s      15227 TTGTGTTGTGAATGTTCC---------------CTTGACAATCAGCCAGA 15261
                                      i v  v ---------------  i     i     i  
C genome_5_1002        218 TTGTGTTGTGAGTTTTACAGCAAATGCACATAACTCGACAACCAGCCGGA 169

  scaffold235|s      15262 GTTATGGGGTCTTATGCACTTTGGTGAGTAGCATTTGACAAAGAGAAACT 15311
                               i          i   v    iiv        i     i       i
C genome_5_1002        168 GTTACGGGGTCTTATACACATTGGCATGTAGCATTCGACAAGGAGAAACC 119

  scaffold235|s      15312 GACCATGTGTGATTTATTTTCTAAACCAGGCATCAAAAGCAAGAAAACAC 15361
                           ii       v      v                    vi vi        
C genome_5_1002        118 AGCCATGTGGGATTTAGTTTCTAAACCAGGCATCAAATACCGGAAAACAC 69

  scaffold235|s      15362 -------CAGGAACTTGGGCAGGTGTTACTTATAATATAGAGTTTCTTAT 15404
                           -------  vi       i                    v          
C genome_5_1002         68 AAATGTACACAAACTTGGACAGGTGTTACTTATAATATATAGTTTCTTAT 19

  scaffold235|s      15405 AATCTTGGTTTTACAGTA 15422
                               iv       ii   
C genome_5_1002         18 AATCCGGGTTTTATGGTA 1

Matrix = 20p43g.matrix
Kimura (with divCpGMod) = 16.51
Transitions / transversions = 2.40 (36/15)
Gap_init rate = 0.02 (6 / 289), avg. gap size = 5.17 (31 / 6)


382 29.56 1.57 9.83 scaffold235|size475901 16119 16437 (458351) C rnd-1_family-793#Unknown (529) 1017 723 m_b1668s001i61 76671

  scaffold235|s      16119 AAGAGGTTTTTATAAAGGTCAACAACA--ACAAGATTTCTAGAGCTCAGT 16166
                            i?   i?  i  v    i      ? --? i ii i? ---   i----
C rnd-1_family-       1017 AGNAGGCNTTCATCAAGGCCAACAANATANCGAAGTCNC---AGCC---- 975

  scaffold235|s      16167 ATCACATTTCTTTTCAGAACTGTCGCAAGAACATTGTTAACCATATTAA- 16215
                              i  v?vv ??  iv i  - v ?      i i ii     i  v  -
C rnd-1_family-        974 ATCGCAANAATNNTCGCAGCT-TGGNAAGAACGTCGCCAACCACATGAAC 926

  scaffold235|s      16216 TGCGTAGGGATACAAAGAAGCCATCAAGACC-CATTATACACGAAGAGGG 16264
                              ii i  i ?   i  vivv        i-    iviv vv   vv v
C rnd-1_family-        925 TGCACAAGGGTNCAAGGACAAAATCAAGACTACATTGAGAAGTAAGTCGC 876

  scaffold235|s      16265 TTACCTCTAAACCTGAATGCATCAAGAAGGAAGGTA-AGTACACCCAATG 16313
                           iii  v v  i  ii v   i   v  vi  v  ? - v vi   v?  ?
C rnd-1_family-        875 CCGCCACAAAGCCCAATTGCGTCACGATAGATGGNACACTCTACCGNATN 826

  scaffold235|s      16314 AGTGAATGACATCATCCATGAGTGAATGACATCATCCTAAAAACAAATAA 16363
                            - v    v        ii   ----------- ----  i   i?-  v
C rnd-1_family-        825 A-TCAATGTCATCATCCGCGAG-----------A----AAGAACGN-TAC 793

  scaffold235|s      16364 GTGTTTTGAGCTCATGAAATCTCACAATAAGGAAGACTCTGACTCCAGAG 16413
                             --- i  i -  v i v     ii i         ivv     ?  ii
C rnd-1_family-        792 GT---TCGAAC-CAAGGACTCTCATGACAAGGAAGACCAGGACTCNAGGA 747

  scaffold235|s      16414 ACCCAAAGCCACTAGCTTGGGAGA 16437
                            i         v v      v   
C rnd-1_family-        746 ATCCAAAGCCAGTTGCTTGGCAGA 723

Matrix = 20p43g.matrix
Kimura (with divCpGMod) = 34.36
Transitions / transversions = 1.36 (49/36)
Gap_init rate = 0.10 (33 / 318), avg. gap size = 1.03 (34 / 33)


251 25.26 2.68 4.55 scaffold235|size475901 16559 16670 (458118) C rnd-1_family-793#Unknown (981) 565 456 m_b1668s001i62 76671

  scaffold235|s      16559 TGCCATCTACCTAGAGTGTCGCAACAAGAAGGCTTTATACGGTGAGTGTC 16608
                              ii ?    vv     i            i vv i vv  i   --- 
C rnd-1_family-        565 TGCTGTNTACCGCGAGTGCCGCAACAAGAAGACAGTGTCAGGCGAG---C 519

  scaffold235|s      16609 ATG--CA-TCTGGTGCTTCAGTTGATGGTGGTGTTTCCATGTGCTAAATT 16655
                              --  - i   ?  ? vv    i   vi v i? -- iv    vv   
C rnd-1_family-        518 ATGGTCACTTTGGNGCNTGCGTTGGTGGGAGAGCNT--ACTTGCTTTATT 471

  scaffold235|s      16656 TCTTTGAGTGTCTCA 16670
                            iiv         ? 
C rnd-1_family-        470 TTCATGAGTGTCTNA 456

Matrix = 20p43g.matrix
Kimura (with divCpGMod) = 31.48
Transitions / transversions = 0.93 (13/14)
Gap_init rate = 0.06 (7 / 111), avg. gap size = 1.14 (8 / 7)


3443 5.15 0.17 1.37 scaffold235|size475901 16716 17306 (457482) C rnd-5_family-139#Unknown (641) 1410 827 m_b1668s001i63 76672

  scaffold235|s      16716 CGGGAGGGTTGACAATGCCGTAACCAGAACTGTAATGTTGAAAAAGGCAT 16765
                             v        i                                      
C rnd-5_family-       1410 CGTGAGGGTTGGCAATGCCGTAACCAGAACTGTAATGTTGAAAAAGGCAT 1361

  scaffold235|s      16766 CAATAGAATAATCAGACATACAGGTGAAATAAAACCAAAAGAATGGTGGG 16815
                                            i   i           i                
C rnd-5_family-       1360 CAATAGAATAATCAGACGTACGGGTGAAATAAAGCCAAAAGAATGGTGGG 1311

  scaffold235|s      16816 TAAAAAATAAAAAAAGAGAAAAATTAACACCACTGACTTTTCCATAAAAC 16865
                                       v                      v              
C rnd-5_family-       1310 TAAAAAATAAAATAAGAGAAAAATTAACACCACTGCCTTTTCCATAAAAC 1261

  scaffold235|s      16866 TCACGGGCGGGGATGGTGGTGGCAGGCCCTTTTTCCCTTCAGCGACAGAG 16915
                           ??????????????????????????????????????????????????
C rnd-5_family-       1260 NNNNNNNNNNNNNNNNNNNNNNNNNNNNNNNNNNNNNNNNNNNNNNNNNN 1211

  scaffold235|s      16916 GGAGGGCGGCCTGGGCAACCGATGGAAAGCAATTTCATTTGAAAAAAATG 16965
                           ??????????????????????????????????????????????????
C rnd-5_family-       1210 NNNNNNNNNNNNNNNNNNNNNNNNNNNNNNNNNNNNNNNNNNNNNNNNNN 1161

  scaffold235|s      16966 CTGTGAGAATAAGCGTTGATTTGGGGGGGGGGGATAGAAATGGGACAAGA 17015
                           ????????? v-  i      ----                         
C rnd-5_family-       1160 NNNNNNNNNTT-GCATTGATT----GGGGGGGGATAGAAATGGGACAAGA 1116

  scaffold235|s      17016 ACTCACCTTCGCTGCCTCCTCCATGCAACTCGTGAGTGGGCAATGGCAGC 17065
                                         i              v          i      v  
C rnd-5_family-       1115 ACTCACCTTCGCTGTCTCCTCCATGCAACGCGTGAGTGGGTAATGGCTGC 1066

  scaffold235|s      17066 GTGAGTACTTATTTGCTTTGTCAACTGAGGGGTGGCGGCCTGCATGGCTG 17115
                                           i         v             ii i  v   
C rnd-5_family-       1065 GTGAGTACTTATTTGCCTTGTCAACTTAGGGGTGGCGGCCCACGTGTCTG 1016

  scaffold235|s      17116 ACAGGATAGCAATTTCATTGGGGGGGGGATTGTGAGAAAAAGTTTGGAGT 17165
                            ii            v           --?? ?  ??i?i          
C rnd-5_family-       1015 ATGGGATAGCAATTTAATTGGGGGGGG--NNGNGANNGNGAGTTTGGAGT 968

  scaffold235|s      17166 GGTGTGGGG-AATAAAAAGGGGGGAAAACTCACTGTTGGTGCCTTCTCGA 17214
                               v    -                                      v 
C rnd-5_family-        967 GGTGGGGGGAAATAAAAAGGGGGGAAAACTCACTGTTGGTGCCTTCTCCA 918

  scaffold235|s      17215 AGCAAATTGTGAACGGTGGATTGCAATGTTGGGCTTTTATTCCCCTTGTC 17264
                              i                                     -        
C rnd-5_family-        917 AGCGAATTGTGAACGGTGGATTGCAATGTTGGGCTTTTATT-CCCTTGTC 869

  scaffold235|s      17265 GGCTGAGGGAAGGTGCGCGGCACCATGTCTGGACTGACAATT 17306
                           i                  i       v              
C rnd-5_family-        868 AGCTGAGGGAAGGTGCGCGACACCATGGCTGGACTGACAATT 827

Matrix = 20p43g.matrix
Kimura (with divCpGMod) = 5.88
Transitions / transversions = 1.50 (18/12)
Gap_init rate = 0.02 (9 / 590), avg. gap size = 1.00 (9 / 9)


3286 6.31 0.23 1.63 scaffold235|size475901 17314 17748 (457040) rnd-1_family-747#Unknown 1 429 (0) m_b1668s001i64 76673

  scaffold235|s      17314 TCGTGCGTGCGATTGAACAAGGCTGTTCAATCGCTCGAGATCGTGCAATT 17363
                                        i ??           i                 i  i
  rnd-1_family-          1 TCGTGCGTGCGATCGNNCAAGGCTGTTCGATCGCTCGAGATCGTGCGATC 50

  scaffold235|s      17364 GAAGTGGTAGCGATCGTGCCACCATGCACGTGACACGTTGATTGTTGTGT 17413
                             -   i v i            -                     i    
  rnd-1_family-         51 GA-GTGATCGTGATCGTGCCACC-TGCACGTGACACGTTGATTGTCGTGT 98

  scaffold235|s      17414 TCTCGTTTTTGCCATGTTCCGGTTTTATTTTAGTACAGCTAGTCGTGTTT 17463
                                        i     ---    -            i         ?
  rnd-1_family-         99 TCTCGTTTTTGCCGTGTTC---TTTT-TTTTAGTACAGCCAGTCGTGTTN 144

  scaffold235|s      17464 TCAACTAGCTAGTATTATTCGTGTTCGTGGGACGAACACAGGGGCGTATT 17513
                           v i                                               
  rnd-1_family-        145 ACGACTAGCTAGTATTATTCGTGTTCGTGGGACGAACACAGGGGCGTATT 194

  scaffold235|s      17514 TGGGGTCGTGTCCGGATATCTCCGAAATATTCTGACACGACTAATTCATG 17563
                              ?                          i            ?  i   
  rnd-1_family-        195 TGGNGTCGTGTCCGGATATCTCCGAAATATCCTGACACGACTANTTTATG 244

  scaffold235|s      17564 GTAATTTTTTATCTATCTAGTCCGACTGCATGCTCTTTCAGGTACAGAGC 17613
                           i        ii                               v       
  rnd-1_family-        245 ATAATTTTTCGTCTATCTAGTCCGACTGCATGCTCTTTCAGGAACAGAGC 294

  scaffold235|s      17614 AGCACTTTTAGATAGAACTTTTTAAACCATAATTTCCAGATTATCACTTT 17663
                                   v                 i        i           -  
  rnd-1_family-        295 AGCACTTTGAGATAGAACTTTTTAAATCATAATTTTCAGATTATCAC-TT 343

  scaffold235|s      17664 TATTCT-TTGAACAACTGACTTCCCTTGCTAAAGTCTACGTACATTATAA 17712
                                 -         i   v    i   ?           i  i     
  rnd-1_family-        344 TATTCTNTTGAACAACCGACATCCCCTGCNAAAGTCTACGTGCACTATAA 393

  scaffold235|s      17713 TTGCTATACGTTAGTCCATTTCACCCACTTCCTAGA 17748
                                 i                             
  rnd-1_family-        394 TTGCTACACGTTAGTCCATTTCACCCACTTCCTAGA 429

Matrix = 20p43g.matrix
Kimura (with divCpGMod) = 4.62
Transitions / transversions = 4.40 (22/5)
Gap_init rate = 0.02 (8 / 434), avg. gap size = 1.00 (8 / 8)


480 20.83 8.28 3.97 scaffold235|size475901 17646 17790 (456998) C rnd-1_family-1043#Unknown (0) 151 1 m_b1668s001i65 76674

  scaffold235|s      17646 TTTCCAGATTATCACTTTTATTCTTT----GAACAACTGACTTCCCT--- 17688
                              iv    i  v i     i i   ----     --ii  v  i  ---
C rnd-1_family-        151 TTTTAAGATCATAATTTTTACTTTTTACTTGAACA--CAACATCTCTGTA 104

  scaffold235|s      17689 TGCTAAAGTCTACGT--ACATTATAATTGCTATACGTTAGTCCATTTCAC 17736
                              --       i i--ii i vi  iviv  i        i  v--   
C rnd-1_family-        103 TGC--AAGTCTATGCTGGTACTTCAACAAGTACACGTTAGTTCAA--CAC 58

  scaffold235|s      17737 ---CCACTTCCTAGAGGTTATGAGCCCAAGGTTCCTGACGTTGATTCTGT 17783
                           ---                 i                   i   v    i
C rnd-1_family-         57 TTACCACTTCCTAGAGGTTACGAGCCCAAGGTTCCTGACGCTGAGTCTGC 8

  scaffold235|s      17784 GCTTTGG 17790
                                  
C rnd-1_family-          7 GCTTTGG 1

Matrix = 20p43g.matrix
Kimura (with divCpGMod) = 23.37
Transitions / transversions = 2.62 (21/8)
Gap_init rate = 0.07 (10 / 144), avg. gap size = 1.80 (18 / 10)


5023 6.07 0.00 0.16 scaffold235|size475901 17737 18363 (456425) rnd-1_family-924#Unknown 1 626 (0) m_b1668s001i66 76675

  scaffold235|s      17737 CCACTTCCTAGAGGTTATGAGCCCAAGGTTCCTGACGTTGATTCTGTGCT 17786
                                            i                   i   v    i   
  rnd-1_family-          1 CCACTTCCTAGAGGTTACGAGCCCAAGGTTCCTGACGCTGAGTCTGCGCT 50

  scaffold235|s      17787 TTGGTAACGATATTAGGGTGCTTCTTTACTGGAGAAGTTGGTTGCGTCAA 17836
                                ?              i       i      v              
  rnd-1_family-         51 TTGGTNACGATATTAGGGTGTTTCTTTATTGGAGACGTTGGTTGCGTCAA 100

  scaffold235|s      17837 CAAGCTTGAATTGTCACCGTTGCATCAGGCAGGGAGGCAATTTATTTTAG 17886
                               -   ii     v                    i    ?        
  rnd-1_family-        101 CAAG-TTGGGTTGTCCCCGTTGCATCAGGCAGGGAGACAATNTATTTTAG 149

  scaffold235|s      17887 TTAGTTACTTCGTGCATGAGTATTGACGAAGTCGATTTTCAGTCCAATCT 17936
                                                 v        ii ??   ?        i 
  rnd-1_family-        150 TTAGTTACTTCGTGCATGAGTAGTGACGAAGCTGNNTTTNAGTCCAATTT 199

  scaffold235|s      17937 AGAAGATTTGGAGAGTTTTGCCGAGTTATTATCACCAATTGGAGCTCAGT 17986
                              i                                  iivv        
  rnd-1_family-        200 AGAGGATTTGGAGAGTTTTGCCGAGTTATTATCACCAACCTCAGCTCAGT 249

  scaffold235|s      17987 CGCGAGAGACTTTAGTTGTGGATTCTGCCCGACACATCAATTTTGACGAG 18036
                                      ? i     v             i    i           
  rnd-1_family-        250 CGCGAGAGACTNTGGTTGTTGATTCTGCCCGACGCATCGATTTTGACGAG 299

  scaffold235|s      18037 CCTCAAGAGGAAGTTATATCTGAAATCGGAGTGCACACCGAGAGCAGTAT 18086
                                                  ?                          
  rnd-1_family-        300 CCTCAAGAGGAAGTTATATCTGANATCGGAGTGCACACCGAGAGCAGTAT 349

  scaffold235|s      18087 GACGACAATGCAAGGCGCCGTCAATCAACTTAAGGATTTCTTTGTGGATT 18136
                            ?                                                
  rnd-1_family-        350 GNCGACAATGCAAGGCGCCGTCAATCAACTTAAGGATTTCTTTGTGGATT 399

  scaffold235|s      18137 CAAGTCCTATCTCAGAGCTTGATTTTGCCAAGAATCAAGTCATCATTCCC 18186
                                  ?   ? i              v      v    ?         
  rnd-1_family-        400 CAAGTCCNATCNCGGAGCTTGATTTTGCAAAGAATGAAGTNATCATTCCC 449

  scaffold235|s      18187 AAGAACAAGCGAGGGACTGAAGGATCGAAAGAGTACTCACATGCATATGC 18236
                                      v  ?     i     ?  i        ii       i  
  rnd-1_family-        450 AAGAACAAGCGTGGNACTGAGGGATCNAAGGAGTACTCGTATGCATACGC 499

  scaffold235|s      18237 TCTAGCAACGACTCCTTTGAGCCCCAAGCTTGGTGCAGCGAAGCATTTTG 18286
                           i  ?         v       i              ?  ?          
  rnd-1_family-        500 CCTNGCAACGACTGCTTTGAGTCCCAAGCTTGGTGCNGCNAAGCATTTTG 549

  scaffold235|s      18287 TCACTAAGAGTGAGGATGGTGAAGCTGATCCTGGGAATGCAAACTACCGC 18336
                               i                    v              ?         
  rnd-1_family-        550 TCACCAAGAGTGAGGATGGTGAAGCAGATCCTGGGAATGCNAACTACCGC 599

  scaffold235|s      18337 AACATTCAAGAGCAATTTGTTGGAAAC 18363
                                                      
  rnd-1_family-        600 AACATTCAAGAGCAATTTGTTGGAAAC 626

Matrix = 20p43g.matrix
Kimura (with divCpGMod) = 5.41
Transitions / transversions = 2.17 (26/12)
Gap_init rate = 0.00 (1 / 626), avg. gap size = 1.00 (1 / 1)


7796 18.61 0.98 0.98 scaffold235|size475901 19532 21056 (453732) rnd-1_family-407#LTR/Copia 215 1739 (505) m_b1668s001i67 76676

  scaffold235|s      19532 ATCCATCTACTGGTCCGACCACTCTTGGTATGATCTCCATTGATAAGGCG 19581
                             v ?  ?        v ?  vivv   ??  i     v    i   ivv
  rnd-1_family-        215 ATGCNTCNACTGGTCCCANCAGCAATGGNNTGGTCTCCCTTGACAAGAGC 264

  scaffold235|s      19582 AAACTTTTAGACGTCTGTGAACGTCATGAACGAATGGTGGCTGATCCAAC 19631
                                   i vi          i      vvi iiv     i     ?  
  rnd-1_family-        265 AAACTTTTGGCTGTCTGTGAACATCATGACAAAGCCGTGGCCGATCCNAC 314

  scaffold235|s      19632 AGTTGCAGCTTTTCTCTCTGATCTCAAGAAGATGTTAAACTAGGATGGTG 19681
                              v  v  i  i  ?     i         v                  
  rnd-1_family-        315 AGTGGCTGCCTTCCTNTCTGACCTCAAGAAGCTGTTAAACTAGGATGGTG 364

  scaffold235|s      19682 GGCCTGGCCTGGTCATCACCCACCTATCCTTTATC---CAGGTTTTCATG 19728
                                                              ---    v    v  
  rnd-1_family-        365 GGCCTGGCCTGGTCATCACCCACCTATCCTTTATCATCCAGGATTTCTTG 414

  scaffold235|s      19729 ACTTCCTTGAGTCTATTTTCTTCGTTCTAGTTT---TGTCCTTGCTTTGG 19775
                            i   v      i  ?      i v v v    ---   iv?        
  rnd-1_family-        415 ATTTCATTGAGTTTANTTTCTTTGGTGTTGTTTCTTTGTTGNTGCTTTGG 464

  scaffold235|s      19776 TGTTTTGGTGGAAACGGTTTGAGTGTCTTCTATTGCCTCATGCAGTCAAT 19825
                               v       vvii   v i  vii v         i? ?        
  rnd-1_family-        465 TGTTGTGGTGGATCTAGTTGGGGTCCTTACTATTGCCTTNTNCAGTCAAT 514

  scaffold235|s      19826 GATGGCACTCCTTGGAATTTTTGGGAGCAATCCTATGTCTCGAAA-GGCT 19874
                              vi v   i  vi iv      i ---------   i v   i-    
  rnd-1_family-        515 GATTACCCTCTTTCAAGGTTTTGGAA---------TGTTTGGAAGCGGCT 555

  scaffold235|s      19875 TGGCGC---GC--CCTTAAACACAAACTCCAGCGCAAGTCAAGGCCATGG 19919
                           iv?   ---  -- ii  i vi viv vivi       i ?     v   
  rnd-1_family-        556 CTNCGCCTAGCAGCTCTAGAGGCCGTCGTAGGCGCAAGCCNAGGCCTTGG 605

  scaffold235|s      19920 CATATCCGTGCTCACAAGATGCGGAAGAGGAGGAGGAAGTTGGCATATCA 19969
                             ? v?           i   v   i   i       iv?          
  rnd-1_family-        606 CANAANCGTGCTCACAAAATGAGGAGGAGAAGGAGGAGCNTGGCATATCA 655

  scaffold235|s      19970 TTTGGTTCGCAAGTGTCGCCGTAGGAAGGAGTTGCTGACCCTCAATGG-- 20017
                                 v v             v   iv iii i?    ?i v     --
  rnd-1_family-        656 TTTGGTGCTCAAGTGTCGCCGTCGGAGCGGACTANTGACNTTGAATGGGT 705

  scaffold235|s      20018 TACACCTATTCTCTTGCCTGAGTGGCGCAAACATA-AACGTTGGAAAAAG 20066
                            iv v--      i v  i                -i    -     ii 
  rnd-1_family-        706 TGAAA--ATTCTCCTTCCCGAGTGGCGCAAACATATGACGT-GGAAAGGG 752

  scaffold235|s      20067 AAAAATGCAAAGTCATGTATTGCTTATCGTTGCCGAAATCGCCATTTCTT 20116
                             i     vvi   vi i v?v       iviv  i  i  v        
  rnd-1_family-        753 AAGAATGCTCGGTCTCGCAANTCTTATCGCGAACGGAACCGGCATTTCTT 802

  scaffold235|s      20117 CAAGCCTGCATCGACTATTTCCAACTTTACCTTGCATAACTGGTGCTACG 20166
                                    v  v vv  i      vi i i  i              --
  rnd-1_family-        803 CAAGCCTGCCTCCAAAATCTCCAACACTGCTTTACATAACTGGTGCTA-- 850

  scaffold235|s      20167 ATAGTGGTCAAGATTTCACCCAGTTGCCTCGGTTATTGAATTCTCTTAAT 20216
                           - i   i  i?  i     i        i  vi i   vi   v  i   
  rnd-1_family-        851 -TGGTGATCGNGACTTCACTCAGTTGCCCCGTCTGTTGCGTTCACTCAAT 899

  scaffold235|s      20217 GGGACACAGCAGTTTCATGACTTGAACTCTCAATCCACTGCACAGTCAGT 20266
                                i     ?  v     v v   v?v    ?    v  v        
  rnd-1_family-        900 GGGACGCAGCANTTGCATGAGTGGAAGNATCAANCCACAGCTCAGTCAGT 949

  scaffold235|s      20267 TGTGAACAGATTGGATGTCTTTCGTTGTGGTCTGGAGACCAACGCAGACC 20316
                           v     i      i          ?   i    v  i ?        ?v 
  rnd-1_family-        950 GGTGAATAGATTGAATGTCTTTCGNTGTAGTCTTGAAANCAACGCAGNAC 999

  scaffold235|s      20317 AGTGCAAGCATTTTCATTCATTTGAGAGTACTCCTCTTGTTTGGGATACG 20366
                            ?     v  ivv v?   ?  i        i     v  ?        v
  rnd-1_family-       1000 ANTGCAATCACGGTANTTCNTTCGAGAGTACCCCTCTGGTNTGGGATACT 1049

  scaffold235|s      20367 GGTGCTTCTCTGGGTTTGACACCATACAGGGCAGACTTCTTCGATTATGT 20416
                                v   i    ii    v  v        ?           i  i  
  rnd-1_family-       1050 GGTGCATCTTTGGGCCTGACTCCCTACAGGGCNGACTTCTTCGACTACGT 1099

  scaffold235|s      20417 TGAAGTCTCTATCCCAGTCAGAGATGTGACCAAGACGAATCACGTGGTTG 20466
                              i   vv   i              v            i i       
  rnd-1_family-       1100 TGAGGTCAATATTCCAGTCAGAGATGTCACCAAGACGAATTATGTGGTTG 1149

  scaffold235|s      20467 GAATTGGCACTGTCATCTATAGATTCCAGAATGACAGGGGAGATGATGTC 20516
                            i     v  i        i ii  i     i    i   ?  v     ?
  rnd-1_family-       1150 GGATTGGAACCGTCATCTACAAGTTTCAGAACGACAAGGGNGAAGATGTN 1199

  scaffold235|s      20517 TTTCTCCCTTGCATTGCTTATCACCTTCCTACTGCAGACATTCGTCTATT 20566
                             i  ?  v   i           i v  v  v                 
  rnd-1_family-       1200 TTCCTNCCGTGCGTTGCTTATCACTTACCAACAGCAGACATTCGTCTATT 1249

  scaffold235|s      20567 CAGTCCACAGTCCTATCATCAGCTTCATGGCCACCATAGCACTGTTGATG 20616
                              i  ?  iv ?  i     iv v    i i  v i     i  i  iv
  rnd-1_family-       1250 CAGCCCNCAAACNTACCATCAAATGCATGACTACAACAGCACCGTCGACC 1299

  scaffold235|s      20617 GAAATCAAATAGTCATGCATTTGAAGGACCATAATGTGGTGATTCCAATT 20666
                            v  v  ii v                 ?  i  ii v  ?  ?     i
  rnd-1_family-       1300 GCAAACAGGTCGTCATGCATTTGAAGGANCACAACATTGTNATNCCAATC 1349

  scaffold235|s      20667 GACTCAGGACCCTCCAACTTGCCGATGGTCTGTAACCCTTCCGTGCCTGC 20716
                             i     i  i      i ?  ?     i  vi i         i    
  rnd-1_family-       1350 GATTCAGGGCCTTCCAACCTNCCNATGGTTTGGGATCCTTCCGTGTCTGC 1399

  scaffold235|s      20717 TGAGGAACGGAGGGAGATTGGTTTGAACTTTGTTTCAAGACTGGAGTTCT 20766
                                   i         i  i     i        v  i          
  rnd-1_family-       1400 TGAGGAACAGAGGGAGATCGGCTTGAATTTTGTTTCCAGGCTGGAGTTCT 1449

  scaffold235|s      20767 GTGGGTTATCTGGAGTTGACTCACTGTCTCAGTTCCCATCTTCCCAGTCA 20816
                                   i    i     i   v   i         vv          v
  rnd-1_family-       1450 GTGGGTTACCTGGGGTTGATTCAATGTTTCAGTTCCCTACTTCCCAGTCT 1499

  scaffold235|s      20817 ATGCTTAATGCTGTTGATGAGTCGGTTGATGATGTGTGGGATAATGTCAT 20866
                            i v           v    i   v v        v      i  ?    
  rnd-1_family-       1500 ACGGTTAATGCTGTTCATGAATCGCTGGATGATGTCTGGGATGATNTCAT 1549

  scaffold235|s      20867 CTGTCCATGCGTTGGCACAGAGGATAATGCCAATCTCTCCGGTCCTCAGA 20916
                                 ?        i  v     ?  i  ?        i          
  rnd-1_family-       1550 CTGTCCNTGCGTTGGTACCGAGGANAACGCNAATCTCTCTGGTCCTCAGA 1599

  scaffold235|s      20917 AGGAACTGCTCACCTGGCACTGGAAACTTGGCATTAGTATGGGTCGGATA 20966
                                   i v  i     i        ?  ?i  i i   v ?  i  ?
  rnd-1_family-       1600 AGGAACTGTTGACTTGGCATTGGAAACTNGGNGTTGGCATGCGNCGAATN 1649

  scaffold235|s      20967 CAGCAGATGATGAGAGAGAACAAGGCAGTCGATGACACTGGTCGCGAAAC 21016
                              v        ? i           v  i      iv   ?        
  rnd-1_family-       1650 CAGGAGATGATGNGGGAGAACAAGGCCGTTGATGACGATGGNCGCGAAAC 1699

  scaffold235|s      21017 CATCTTACCTCCTGTCATCTCTCCAAAGTTTGCCTCCACA 21056
                              ?i              i    v        v      
  rnd-1_family-       1700 CATNCTACCTCCTGTCATCCCTCCTAAGTTTGCATCCACA 1739

Matrix = 20p43g.matrix
Kimura (with divCpGMod) = 20.63
Transitions / transversions = 1.28 (158/123)
Gap_init rate = 0.01 (22 / 1524), avg. gap size = 1.36 (30 / 22)


550 35.37 3.09 4.31 scaffold235|size475901 21428 21944 (452844) scaffold75|size1059443_(dbseq-nr_397)_[732428,740969]#LTR/Copia 5141 5651 (2891) m_b1668s001i68 76677

  scaffold235|s      21428 TGATAATGGAGTCTTCACAGCGGATATGTTTCGTGATGATTGCAAAA--- 21474
                              i     v     i vvv vi  ii         vv     iv v---
  scaffold75|si       5141 TGACAATGGCGTCTTTAGCTCCAATGCGTTTCGTGAGCATTGCGCACGCC 5190

  scaffold235|s      21475 -TGAAGCATCAGTCTCAAAGCTTCTCCGGTGTAGGTGCCAAGCACCAAAA 21523
                           -  --  --   v  iviv     vvi     v  i  iv v        
  scaffold75|si       5191 TTG--GC--CAGACTTTGCGCTTCAGTGGTGTTGGCGCTCATCACCAAAA 5236

  scaffold235|s      21524 CTCAATTGCTGAGAGGGCAATCCAAACAATCATGTATATGGCTCGCACTT 21573
                            vvii i  i  iv v  v        vi   ivv i     i  ii  v
  scaffold75|si       5237 CGGGGTCGCCGAACGCGCCATCCAAACCGTCACCAACATGGCCCGTGCTA 5286

  scaffold235|s      21574 TTATGGTACATGTCTCTCTTCATTGGTCTGAGAGAGGTGTTGATGATTTA 21623
                           vi   v      i v    i      i    iv vvviv iiv   ii  
  scaffold75|si       5287 ACATGCTACATGCCACTCTCCATTGGCCTGAACGCTCCTTCATTGACCTA 5336

  scaffold235|s      21624 GCTTTGTGGGGGTTTGCTGTCAAACATGCAGCTTGGCTCTACAATCGTAT 21673
                           ------   vvvi i  ii v  vi      ii   v v     ivivv 
  scaffold75|si       5337 ------TGGCCTCTCGCCATGAACTATGCAGTCTGGGTGTACAACAAACT 5380

  scaffold235|s      21674 TCC-AAACAGTACATCAGGACTTACTCCTTTGGAGCTTCTTACCAAGACA 21722
                              -v    vvi i- i  v   v i   vvi  i  ii  v  iii i-
  scaffold75|si       5381 TCCTCAACATGGCG-CGGGTCTTTCCCCTGAAGAACTCTTTTCCGGAAT- 5428

  scaffold235|s      21723 CAAGC-----CGATCATAGAGATTTACTTTGGTCACATGTTTGGGGGTGT 21767
                               i-----     -i ---  i v iii vv v     i vv  v  i
  scaffold75|si       5429 CAAGTGTTCACGATC-CA---ATCTCCCCCGTGCTCATGTCTTTGGCTGC 5474

  scaffold235|s      21768 CCAGTGTTTGTGCTTGATCCAAAACTTCAAGATGGCAAGAAGATCCCCAA 21817
                             v  v vi  v         viv  v  i     v     i        
  scaffold75|si       5475 CCCGTCTACGTCCTTGATCCACGTCTACAGGATGGAAAGAAAATCCCCAA 5524

  scaffold235|s      21818 GTGGAATCGTCGTTCGCGCCTTGGGCAGTTTT-TAGGATTTTCTGATGAG 21866
                           i   i vv i   v i    -vi    vi   - v  v  i  vvviv v
  scaffold75|si       5525 ATGGGAGAGCCGTGCACGCC-AAGGCATCTTTGTTGGTTTCTCACCCCAT 5573

  scaffold235|s      21867 CACTCGTCTCTTGTCGCCAATGTTC-GAAACCTC---TCC-ACAGGTTTT 21911
                             i   v  iii  iv  vvii i -   v    ---i  -   vi  --
  scaffold75|si       5574 CATTCGACTTCCGTTCCCCTCATCCTGAATCCTCGTACCCAACACATT-- 5621

  scaffold235|s      21912 GTGTCTCCTCAGTTCCATGTTGTGTTTGACGAT 21944
                           ---  v  v           ii v     i   
  scaffold75|si       5622 ---TCACCGCAGTTCCATGTCATCTTTGATGAT 5651

Matrix = 20p43g.matrix
Kimura (with divCpGMod) = 43.49
Transitions / transversions = 0.97 (86/89)
Gap_init rate = 0.06 (30 / 516), avg. gap size = 1.27 (38 / 30)


2147 15.23 0.86 0.28 scaffold235|size475901 21945 22293 (452495) rnd-1_family-1179#Unknown 1 351 (0) m_b1668s001i69 76678

  scaffold235|s      21945 TTGTTTCAAACAGTGTTTAGCTCTGGAAATGATGATGTCTTAATGGATAG 21994
                                      ?     i        ?? i       i   ii    iiv
  rnd-1_family-          1 TTGTTTCAAACNGTGTTCAGCTCTGGNNACGATGATGCCTTGGTGGACGC 50

  scaffold235|s      21995 GATCTGCAATGAGCTCTTTGAATACAATCGGGACATCTATGCAGAGGACG 22044
                                    i  v  i     i      ?    ii       v       
  rnd-1_family-         51 GATCTGCAACGACCTTTTTGAGTACAATNGGGATGTCTATGCCGAGGACG 100

  scaffold235|s      22045 AATGTGACTCTGATGGAAATCTTGTTTATCGCCCTCCGCCTTTGGATGAA 22094
                            i v   i  i v   ?                    i  ?         
  rnd-1_family-        101 AGTTTGATTCCGCTGGNAATCTTGTTTATCGCCCTCCACCNTTGGATGAA 150

  scaffold235|s      22095 GTGTGGTTAGATGAATCTGAGCGACGAGACCGGCGTGATCGCCTTCGTCG 22144
                             v     i     i         v       i  v     ?        
  rnd-1_family-        151 GTTTGGTTGGATGAGTCTGAGCGAAGAGACCGACGGGATCGNCTTCGTCG 200

  scaffold235|s      22145 CCAGAGGGAGCTCACTGAAGAGAGGGAGCGATCAAAACGCGTCCACCTCC 22194
                                     v                   i  v  i   v i iiv i 
  rnd-1_family-        201 CCAGAGGGAGATCACTGAAGAGAGGGAGCGGTCCAAGCGCCTTCGTATTC 250

  scaffold235|s      22195 CTGTTCCAGCCTCGCCTCCCGATCATACC--CA-TGATGATGACGATGGC 22241
                              i   ?i            iiv -   --  -         i      
  rnd-1_family-        251 CTGCTCCNACCTCGCCTCCCGGCGA-ACCAACACTGATGATGATGATGGC 299

  scaffold235|s      22242 AATGGTCACCCGCCACCTTTGATGATTGTGTCTGATTCTGATGATGATGA 22291
                               i  iv vi     i      i    v     i  ?           
  rnd-1_family-        300 AATGATCGACAACCACCCTTGATGGTTGTTTCTGACTCNGATGATGATGA 349

  scaffold235|s      22292 CT 22293
                           i 
  rnd-1_family-        350 TT 351

Matrix = 20p43g.matrix
Kimura (with divCpGMod) = 15.40
Transitions / transversions = 2.31 (37/16)
Gap_init rate = 0.01 (3 / 348), avg. gap size = 1.33 (4 / 3)


3684 10.58 0.38 0.00 scaffold235|size475901 22304 22823 (451965) rnd-1_family-1103#Unknown 1 522 (0) m_b1668s001i70 76679

  scaffold235|s      22304 ATCTGTCGGTGAGTCCATTGCACCATCACATCAAGAGGGAGAATTCCACC 22353
                                ?               v                     v     v
  rnd-1_family-          1 ATCTGNCGGTGAGTCCATTGCTCCATCACATCAAGAGGGAGAAATCCACG 50

  scaffold235|s      22354 CATCAGGTGGAGATCTTAACGTTGAGGAGGAACATGTTGACTTTGAGCCA 22403
                             ?              iii        i           i        i
  rnd-1_family-         51 CANCAGGTGGAGATCTTGGTGTTGAGGAAGAACATGTTGATTTTGAGCCG 100

  scaffold235|s      22404 CAGCACGATGATGTTGCGTCTCCAAGTCCAAGGTATCCAAAGCGGAATCG 22453
                                v          v   v  v                i ?       
  rnd-1_family-        101 CAGCAAGATGATGTTGAGTCACCCAGTCCAAGGTATCCAAGGNGGAATCG 150

  scaffold235|s      22454 ACGAAAGAAAGACCCTCTAGCCATTGACTTTGAAAACAAGCGTTACAATG 22503
                              i     i  ?  ?    i         i  i     i  ii      
  rnd-1_family-        151 ACGGAAGAAGGANCCNCTAGTCATTGACTTCGAGAACAAACGCCACAATG 200

  scaffold235|s      22504 TCTTCGTGTGCTCCAAGAACCGG-ACGTTCCAGTCAGAGCCTACAAGTGT 22552
                               i  i          i    -       ?                  
  rnd-1_family-        201 TCTTTGTATGCTCCAAGAGCCGGGACGTTCCNGTCAGAGCCTACAAGTGT 250

  scaffold235|s      22553 GCAGTTGCTC-AAAGCGAATGCAGTATCGCCAACGAGTTAAGCAACGGAT 22601
                                     -?   v i   v       i  i   ?             
  rnd-1_family-        251 GCAGTTGCTCGNAAGAGGATGAAGTATCGTCAGCGANTTAAGCAACGGAT 300

  scaffold235|s      22602 GGAAGAAGCTGATAGATTGTTGAACATGATGGAGTTAAAGGATGATGTTC 22651
                                  v        ?  i     ii       i i i           
  rnd-1_family-        301 GGAAGAATCTGATAGANTGCTGAACGCGATGGAGCTGAGGGATGATGTTC 350

  scaffold235|s      22652 CTACAGTTGAGGAGTTATTGGCAAGTCCTCTGAGCCGTTTTATCACTTTG 22701
                                     i     i    v?         vvi     i   ? ?  ?
  rnd-1_family-        351 CTACAGTTGAAGAGTTGTTGGANAGTCCTCTGTCTCGTTTCATCNCNTTN 400

  scaffold235|s      22702 GCAGCAAATAGTTGTGGATATGCTGGTACTACCCAAGAATTGATTGTTAA 22751
                             v     i            i    v  ?                 i  
  rnd-1_family-        401 GCTGCAAACAGTTGTGGATATACTGGAACNACCCAAGAATTGATTGTCAA 450

  scaffold235|s      22752 TTGGGTCCATCCACTGTTCCTAAAAGCCAAAGCTGAAGCCTCCAAGTCTG 22801
                                        i       ?  i     i        ?      v v 
  rnd-1_family-        451 TTGGGTCCATCCATTGTTCCTNAAGGCCAAGGCTGAAGCNTCCAAGGCAG 500

  scaffold235|s      22802 ACAATCCCAACTGGTGGGAAGC 22823
                            i                    
  rnd-1_family-        501 ATAATCCCAACTGGTGGGAAGC 522

Matrix = 20p43g.matrix
Kimura (with divCpGMod) = 11.08
Transitions / transversions = 2.24 (38/17)
Gap_init rate = 0.00 (2 / 519), avg. gap size = 1.00 (2 / 2)


3251 8.10 0.46 0.00 scaffold235|size475901 22498 22929 (451859) rnd-1_family-1011#LTR/Copia 1 434 (0) m_b1668s001i71 76680

  scaffold235|s      22498 ACAATGTCTTCGTGTGCTCCAAGAACCGG-ACGTTCCAGTCAGAGCCTAC 22546
                                     i  i          i    -       ?            
  rnd-1_family-          1 ACAATGTCTTTGTATGCTCCAAGAGCCGGGACGTTCCNGTCAGAGCCTAC 50

  scaffold235|s      22547 AAGTGTGCAGTTGCTC-AAAGCGAATGCAGTATCGCCAACGAGTTAAGCA 22595
                                           -?   v i   v       i  i   ?       
  rnd-1_family-         51 AAGTGTGCAGTTGCTCGNAAGAGGATGAAGTATCGTCAGCGANTTAAGCA 100

  scaffold235|s      22596 ACGGATGGAAGAAGCTGATAGATTGTTGAACATGATGGAGTTAAAGGATG 22645
                                        v        ?  i     ii       i i i     
  rnd-1_family-        101 ACGGATGGAAGAATCTGATAGANTGCTGAACGCGATGGAGCTGAGGGATG 150

  scaffold235|s      22646 ATGTTCCTACAGTTGAGGAGTTATTGGCAAGTCCTCTGAGCCGTTTTATC 22695
                                           i     i    v?         ?vi     i   
  rnd-1_family-        151 ATGTTCCTACAGTTGAAGAGTTGTTGGANAGTCCTCTGNCTCGTTTCATC 200

  scaffold235|s      22696 ACTTTGGCAGCAAATAGTTGTGGATATGCTGGTACTACCCAAGAATTGAT 22745
                           ? ?  ?  v     i            i    v  ?              
  rnd-1_family-        201 NCNTTNGCTGCAAACAGTTGTGGATATACTGGAACNACCCAAGAATTGAT 250

  scaffold235|s      22746 TGTTAATTGGGTCCATCCACTGTTCCTAAAAGCCAAAGCTGAAGCCTCCA 22795
                              i               i       ?  i     i        ?    
  rnd-1_family-        251 TGTCAATTGGGTCCATCCATTGTTCCTNAAGGCCAAGGCTGAAGCNTCCA 300

  scaffold235|s      22796 AGTCTGACAATCCCAACTGGTGGGAAGCAATGAAGAGTCCTTTTGCCGAC 22845
                             v v  i                                          
  rnd-1_family-        301 AGGCAGATAATCCCAACTGGTGGGAAGCAATGAAGAGTCCTTTTGCCGAC 350

  scaffold235|s      22846 GAATACTGGAAGGCTGCTGTCAAAGAAATCGAGACATTGGAGAAAATGGG 22895
                                                        i              i     
  rnd-1_family-        351 GAATACTGGAAGGCTGCTGTCAAAGAAATTGAGACATTGGAGAAGATGGG 400

  scaffold235|s      22896 TGTTTGGGAAGTAGTCGACCGTCCAGAGGGAGCT 22929
                              i     ?                        
  rnd-1_family-        401 TGTCTGGGANGTAGTCGACCGTCCAGAGGGAGCT 434

Matrix = 20p43g.matrix
Kimura (with divCpGMod) = 8.46
Transitions / transversions = 2.89 (26/9)
Gap_init rate = 0.00 (2 / 431), avg. gap size = 1.00 (2 / 2)

720 28.79 6.74 5.56 scaffold235|size475901 22820 23264 (451524) scaffold70|size833590_(dbseq-nr_219)_[486956,495640]#LTR/Copia 6676 7125 (1560) m_b1668s001i72 76680

  scaffold235|s      22820 AAGCAATGAAGAGTCCTTTTGCCGACGAATACTGGAAGGCTGCTGTCAAA 22869
                               v  v  v      iv      vi i iv   i i  -------i v
  scaffold70|si       6676 AAGCCATCAACAGTCCTCATGCCGAGAAGTGGTGGGAAGC-------GAT 6718

  scaffold235|s      22870 GAAATCGAG------ACATTGGAGAAAAT--GGGT-----GTTTGGGAAG 22906
                            i      i------        ----  -- i  ----- i      iv
  scaffold70|si       6719 GGAATCGAATTAACTACATTGGA----ATCAGAGTTACAAGCTTGGGAGC 6764

  scaffold235|s      22907 TAGTCGACCGTCCAGAG----GGA-GCTAATGTGATTGACTCTACTTGGG 22951
                            v   vvi   ---   ----   -  --     v  vv vv   v    
  scaffold70|si       6765 TTGTCCCTCGT---GAGCCCTGGATGC--ATGTGCTTCCCAGTACATGGG 6809

  scaffold235|s      22952 CATTCAGGATCAAACGCTTTCCAGACGGTCTCATCAAGAAATTCAAGGCT 23001
                            v   v vv v  i        vi    i  iiiv     i  i  i  i
  scaffold70|si       6810 CTTTCCGCTTGAAGCGCTTTCCCAACGGCCTTGCAAAGAAGTTTAAAGCC 6859

  scaffold235|s      23002 CGCTTTTGTGTTCGTGGTGACCAGCAAGTTCATGGCATTGACTTCTTTGA 23051
                             v  i  ii            ii   i vv v  ii       i  i  
  scaffold70|si       6860 CGGTTCTGCATTCGTGGTGACCGACAAATAGAGGGTGTTGACTTTTTCGA 6909

  scaffold235|s      23052 AACTTATGCTCCAGTTGTTCAGTGGACGACAGTTCGTTTGATGCTCATTT 23101
                              v iv     i  v     i     v  v     v iv   v vi vi
  scaffold70|si       6910 AACGTGGGCTCCGGTAGTTCAATGGACCACTGTTCGGTCTATGATGGTGC 6959

  scaffold235|s      23102 TGGAAGTCTTACTCAAGTTGAA----GTCCAAG--CAGGGTGATATCACA 23145
                             --- i vi  v  ---    ----   ivv --  i v   i     v
  scaffold70|si       6960 TG---GCCACACGCA---TGAACCTTGTCTCTGCTCAAGCTGACATCACT 7003

  scaffold235|s      23146 GCTGCATTTGTTCATGCTGACGTAGAGGAAGGAGAGAACATCTACGT-TG 23194
                             v              ivviv v i vv  iv  iv       i  -i 
  scaffold70|si       7004 GCAGCATTTGTTCATGCCCCTCTTGGGCCAGATGAACACATCTATGTACG 7053

  scaffold235|s      23195 AGATGCCT-CGTGGCTTCAGGAAGCAA-GGAAA---GGTTCTAAAACTCA 23239
                            v -    -  v vi    -- v ii -  ii ---   i  v   i v 
  scaffold70|si       7054 ACA-GCCTGCGGGTTTTCA--ACGTGATGGGGATTTGGTCCTCAAATTGA 7100

  scaffold235|s      23240 AGAAGACGCTGTATGGTTTACGCCA 23264
                                v vv             i  
  scaffold70|si       7101 AGAAGTCTGTGTATGGTTTACGTCA 7125

Matrix = 20p43g.matrix
Kimura (with divCpGMod) = 34.89
Transitions / transversions = 0.95 (59/62)
Gap_init rate = 0.08 (36 / 444), avg. gap size = 1.53 (55 / 36)

769 31.91 3.47 2.80 scaffold235|size475901 22944 23404 (451384) scaffold3|size1191850_(dbseq-nr_493)_[349346,364513]#LTR/Copia 13290 13753 (1415) m_b1668s001i73 76680

  scaffold235|s      22944 TACTTGGGCATTCAGGATCAAACGCTTTCCAGACGGTCTCATCAAGAAAT 22993
                                    v   v vv    i     i   i i  vi viiv       
  scaffold3|siz      13290 TACTTGGGCCTTCCGCCTCAAGCGCTTCCCAAATGGATTGGCAAAGAAAT 13339

  scaffold235|s      22994 TCAAGGCTCGCTTTTGTGTTCGTGGTGACCAGCAAGTTCATGGCATTGAC 23043
                               i  iv v  i   i v         vv   ii  v v   i     
  scaffold3|siz      13340 TCAAAGCCAGGTTCTGTATACGTGGTGACATGCAGATTGAAGGCGTTGAC 13389

  scaffold235|s      23044 TTCTTTGAAACTTATGCTCCAGTTGTTCAGTGGACGACAGTTCGTTTGAT 23093
                                i  i    iv  v        i  i     v  v  v  i iv  
  scaffold3|siz      13390 TTCTTCGAGACTTGGGCACCAGTTGTCCAATGGACCACCGTGCGCTCCAT 13439

  scaffold235|s      23094 GCTCATTTTGGAAGTCTTACTCAAGTTGAAGTCCAAGCAGGGTGATATCA 23143
                            v v  i    vvii ivv     vi vivv   ivv    vi  i    
  scaffold3|siz      13440 GATGATCTTGGCCACCCGCCTCAACCTTGTTTCCGCTCAGGTCGACATCA 13489

  scaffold235|s      23144 CAGCTGCATTTGTTCATGCTGACGTAGAGGAAGGAGAGAACATCTACGTT 23193
                            v  i  v  i  v      vv v v ivvv  iv   v i  i  i  i
  scaffold3|siz      13490 CTGCCGCCTTCGTGCATGCTCCCCTTGGTCCAGACGAGCATATTTATGTC 13539

  scaffold235|s      23194 GAGATGCCTCGTGGCTTCAGGAAGCAA-GGAAA---GGTTCTAAAACTCA 23239
                           v vvvi   vv   i   -vi v ii -  v  ---i     v       
  scaffold3|siz      13540 CATCAACCTGCTGGTTTC-CAACGTGATGGTAACCTAGTTCTCAAACTCA 13588

  scaffold235|s      23240 AGAAGACGCTGTATGGTTTACGCCAAAGCCCGAGAGCA--TTCTGGCTCT 23287
                               iv  v i      i v    --  i  vvvv   --    vv vi 
  scaffold3|siz      13589 AGAAATCGGTATATGGTCTTCGCC--AGTCCTCCCGCAACTTCTTCCATT 13636

  scaffold235|s      23288 ACCTCACTGAGAAGATGAACCTATGTGG--CATGGAACAG--TCAAC-AC 23332
                                v    ------ v    -i  v --  v   vi i--i  v -i 
  scaffold3|siz      13637 ACCTCTCTGA------GCACCT-CGTTGCCCAAGGATTAACTCCATCTGC 13679

  scaffold235|s      23333 TT--GATCCTTGCCTTTTCATAGGAAAGAAAGTTAT--TTGC-ATATGTT 23377
                           i --     v     i     v  ---    vii  --   i-i  vvi 
  scaffold3|siz      13680 CTACGATCCATGCCTCTTCATTGG---GAAATCCATCATTGTGGTAGTCT 13726

  scaffold235|s      23378 ACGTGGATGATTTGATCTTCTGGGCAA 23404
                               v     i   v  v   iv    
  scaffold3|siz      13727 ACGTTGATGACTTGCTCATCTATGCAA 13753

Matrix = 20p43g.matrix
Kimura (with divCpGMod) = 38.95
Transitions / transversions = 0.79 (63/80)
Gap_init rate = 0.05 (22 / 460), avg. gap size = 1.32 (29 / 22)

2611 9.43 0.54 0.54 scaffold235|size475901 23237 23609 (451179) rnd-1_family-407#LTR/Copia 1775 2147 (97) m_b1668s001i74 76680

  scaffold235|s      23237 TCAAGAAGACGCTG-TATGGTTTACGCCAAAGCCCGAGAGCATTCTGGCT 23285
                             v   i iv   i- i  i  v  v --         i           
  rnd-1_family-       1775 TCCAGAGGGAGCTAATGTGATTGACTC--AAGCCCGAGGGCATTCTGGCT 1822

  scaffold235|s      23286 CTACCTCACTGAGAAGATGAACCTATGTGGCATGGAACAGTCAACACTTG 23335
                                    i                 i                      
  rnd-1_family-       1823 CTACCTCACCGAGAAGATGAACCTATGCGGCATGGAACAGTCAACACTTG 1872

  scaffold235|s      23336 ATCCTTGCCTTTTCATAGGAAAGAAAGTTATTTGCATATGTTACGTGGAT 23385
                                           v  vi       i  ?     v     i      
  rnd-1_family-       1873 ATCCTTGCCTTTTCATTGGCGAGAAAGTCATNTGCATTTGTTATGTGGAT 1922

  scaffold235|s      23386 GATTTGATCTTCTGGGCAATGGATGAGGCCGACATAGATGCTCTCGCCGA 23435
                             i                                v     ?  v  vi 
  rnd-1_family-       1923 GACTTGATCTTCTGGGCAATGGATGAGGCCGACATCGATGCNCTGGCGAA 1972

  scaffold235|s      23436 CCAACTGATTGCTGCTGGTGTCTCGCTTGAGCAAGAGAGTGATGCCGCTG 23485
                           i         v                ?     i           ?    
  rnd-1_family-       1973 TCAACTGATTTCTGCTGGTGTCTCGCTNGAGCAGGAGAGTGATGCNGCTG 2022

  scaffold235|s      23486 GGTTCCTTGGAGTCAG-GATGGAGATTGACCCGAAAACTGGCCTGATGGA 23534
                            i              -i           i v iv      ?i       
  rnd-1_family-       2023 GATTCCTTGGAGTCAGAAATGGAGATTGATCAGGCAACTGGNTTGATGGA 2072

  scaffold235|s      23535 GATGAAGCAGACTGGGTTGATTGATCGTGTGATAGAAACTCTTGGTTTGG 23584
                            ?             v         ? v     ?                
  rnd-1_family-       2073 GNTGAAGCAGACTGGTTTGATTGATNGGGTGATNGAAACTCTTGGTTTGG 2122

  scaffold235|s      23585 ATCTTGGAACAACCTCAGGGAAGTT 23609
                             ?                      
  rnd-1_family-       2123 ATNTTGGAACAACCTCAGGGAAGTT 2147

Matrix = 20p43g.matrix
Kimura (with divCpGMod) = 9.53
Transitions / transversions = 1.33 (20/15)
Gap_init rate = 0.01 (4 / 372), avg. gap size = 1.00 (4 / 4)


1099 32.94 3.44 3.00 scaffold235|size475901 23638 24335 (450453) scaffold5|size2025720_(dbseq-nr_679)_[1055228,1063854]#LTR/Copia 7402 8102 (525) m_b1668s001i75 76681

  scaffold235|s      23638 AAGGATGCTGATGGTGAACCTGCATTGGGCGAGTTCAGTTACAGCAGTGT 23687
                             i            ivv  v  v i   vi v    i    iviiv   
  scaffold5|siz       7402 AAAGATGCTGATGGTACCCCGGCCTCGGGAAATTTCAATTACGCTGCTGT 7451

  scaffold235|s      23688 CGTTGGAATGCTCCTGTATTTGGCTGGGCACACCAGACCCGACATTGCCT 23737
                           v     v           i   iv   i     iv i  i        i 
  scaffold5|siz       7452 GGTTGGCATGCTCCTGTACTTGAGTGGACACACTCGGCCTGACATTGCTT 7501

  scaffold235|s      23738 ATGCTGTTAACTGTTGTGCAAGATACATGTTCTGCCCAAAGAGATCTCAC 23787
                           vi  i  iv iiiv     vv i    iv   viv  v v v viv    
  scaffold5|siz       7502 TCGCCGTCCATCAATGTGCTCGGTACACCTTCAAGCCTACGCGTCGTCAC 7551

  scaffold235|s      23788 GAGTTGGCCCTCAAAAGGATTGGTCGATATCTGAAGGCGACTCGTGATCG 23837
                             ii v     ivvvv i     v  v     v    vi   vvv   vi
  scaffold5|siz       7552 GAACTCGCCCTTCTTCGAATTGGGCGTTATCTCAAGGGAACTATGGATAA 7601

  scaffold235|s      23838 TGGTCTTGT-GTTG-----AAT--CCATCCAAGTTGTTGAAGGTTGACTG 23879
                           v     vi -    ----- i -- v i  ---    -----  v     
  scaffold5|siz       7602 AGGTCTAATCGTTGCTCAAAGTGACGACCC---TTGT-----GTAGACTG 7643

  scaffold235|s      23880 CTATCCTGATGCAGACTTTGCTGGATTGTATGGCCATGAGAATTCGAGTG 23929
                           i           v     i  i  v        i      i  vi viv 
  scaffold5|siz       7644 TTATCCTGATGCTGACTTCGCCGGCTTGTATGGTCATGAGGATGTGTAAG 7693

  scaffold235|s      23930 ATCCCTCGTGTGTGAAGAGCAGAACTGGTTTTGTCATCACTGTTGCCAAT 23979
                               iivv    ivvi    v v  v  v v v       v ivv     
  scaffold5|siz       7694 ATCCTCACTGTGCTTGGAGCCGCACAGGATATCTCATCACAGCATCCAAT 7743

  scaffold235|s      23980 TGTCCAGTCTTGTGGCAATCCAAGTTGCAGACTGAGACTGCATTGTCCAC 24029
                             i     vi v   v i  ivivi v     i    iii  i       
  scaffold5|siz       7744 TGCCCAGTGCTCTGGAAGTCTTGCCTCCAGACCGAGATCACACTGTCCAC 7793

  scaffold235|s      24030 CATGGAGGCAGAGATTGTAGC-CCTGGCTCACAG-CTGTCGTGAGCTGTT 24077
                                    v   vv   v  - i i --   v -   iviv  v  v  
  scaffold5|siz       7794 CATGGAGGCCGAGTATGTTGCTCTTAG--CACTGCCTGCAAGGATCTCTT 7841

  scaffold235|s      24078 TCCTATTATGGATATGGTTACACTGCTTGGTACAAAGGTTGG-CTTACCA 24126
                           i   v  i v  iv  i iv vvv    i i v ivv  v  -   ivii
  scaffold5|siz       7842 CCCTCTTGTCGACTTGATCTCCGAGCTTAGCAGAGCTGTAGGCCTTGATG 7891

  scaffold235|s      24127 TTGAA--GGAGACAACCATGAATGTGTCGATCCATGAAGACAACGCTGGA 24174
                            ii v--  v v v v    v    vvvii v  i  i  i  i i    
  scaffold5|siz       7892 TCAACGTGGTGCCCAACATGCATGTCAAAGTGCACGAGGATAATGTTGGA 7941

  scaffold235|s      24175 GCTCTAGTACTGGCTGAGACTTTGCCACCCCAGT---TTACACCTCGAAG 24221
                                vii   v    iv ---  vv   i i i--- v  v    ivvv
  scaffold5|siz       7942 GCTCTCACACTTGCTGGCA---TGGAACCTCGGCGTATGACCCCTCACTC 7988

  scaffold235|s      24222 CAAGCACTATGCCATCAAG-ACGATTTGGTTTCGTGAGCA-------GAT 24263
                                    i  v      -  v -i      v v     ------- v 
  scaffold5|siz       7989 CAAGCACTACGCAATCAAGTACCA-CTGGTTTAGGGAGCACGTCCACGCT 8037

  scaffold235|s      24264 TGTCAAGAGGAAGATCAAGCTGGTCAAGATTGACACTGTGGAGCAGTTAG 24313
                           i   i  ------- iv v  vv v         v  v vi v     i 
  scaffold5|siz       8038 CGTCGAG-------TTCATCTCCTGAAGATTGACTCTCTCAACCAGTTGG 8080

  scaffold235|s      24314 GAGATTTGTTTACCAAGGGATT 24335
                            v   v    i  v  i  ii 
  scaffold5|siz       8081 GTGATATGTTCACAAAAGGGCT 8102

Matrix = 20p43g.matrix
Kimura (with divCpGMod) = 40.25
Transitions / transversions = 0.80 (99/124)
Gap_init rate = 0.04 (31 / 697), avg. gap size = 1.45 (45 / 31)

407 32.93 4.92 4.53 scaffold235|size475901 24157 24420 (450368) scaffold3|size1191850_(dbseq-nr_493)_[349346,364513]#LTR/Copia 14516 14780 (388) m_b1668s001i76 76681

  scaffold235|s      24157 CATGAAGACAACGCTGGAGCTCTAGTACT-GGC----TGAGACTTTGCCA 24201
                                i     i i   v   i  iiv  -   ----  iii i i   i
  scaffold3|siz      14516 CATGAGGACAATGTTGGTGCTTTAACCCTTGGCCGTCTGGAGCCTCGCCG 14565

  scaffold235|s      24202 CCCCAGTTTACACCTCGAAGCAAGCACTATGCCATCAAG-ACGATTTGGT 24250
                            v----- v  v  iv ivv   i     i         -  v   -   
  scaffold3|siz      14566 CA-----TGACTCCCAGGTCCAAACACTACGCCATCAAGTACCATT-GGT 14609

  scaffold235|s      24251 TTCGTGAGCAGATTGTCAAG-------AGGAAGATCAAGCTGGTCAAGAT 24293
                            i  i  vv  i v iii v-------  v  -    vv     i     
  scaffold3|siz      14610 TCCGCGACAAGGTAGCTGATCCCTCCCAGCAA-ATCACCCTGGTTAAGAT 14658

  scaffold235|s      24294 TGACACTGTGGAGCAGTTAGGAGATTTGTTTACCAAGGGATTGACCCGGG 24343
                                 iiv i v  ii v  v  ii i  i  i  i  v   i v ivi
  scaffold3|siz      14659 TGACACCAAGAACCAACTTGGTGACCTATTCACTAAAGGCTTGGCACATA 14708

  scaffold235|s      24344 TAACCTTTGAATACTTGAGGCGGAAGCTAATAGGGTGGTAGACCTTATGA 24393
                           ivv      vvi i   v i  vvvii    i  v     iv   i  i 
  scaffold3|siz      14709 CTTCCTTTGTCCATTTGCGACGTTTATTAATGGGTTGGTAACCCTCATAA 14758

  scaffold235|s      24394 GCATGCACTCGAGAGGGAGTGTCGAGA 24420
                           i -----               ii   
  scaffold3|siz      14759 AC-----CTCGAGAGGGAGTGTTAAGA 14780

Matrix = 20p43g.matrix
Kimura (with divCpGMod) = 42.17
Transitions / transversions = 1.52 (50/33)
Gap_init rate = 0.06 (16 / 263), avg. gap size = 1.56 (25 / 16)


3254 6.31 0.23 1.86 scaffold235|size475901 24421 24856 (449932) rnd-1_family-747#Unknown 1 429 (0) m_b1668s001i77 76682

  scaffold235|s      24421 TCGTGCGTCGCGATTGAACAAGGCTGTTCAATCGCTCGAGATCGTGCGAT 24470
                                   -     i ??           i                    
  rnd-1_family-          1 TCGTGCGT-GCGATCGNNCAAGGCTGTTCGATCGCTCGAGATCGTGCGAT 49

  scaffold235|s      24471 TGAAGTGGTAGCGATCGTGCCACCATGCACGTGACACGTTGATTGTTGTG 24520
                           i  -   i v i            -                     i   
  rnd-1_family-         50 CGA-GTGATCGTGATCGTGCCACC-TGCACGTGACACGTTGATTGTCGTG 97

  scaffold235|s      24521 TTCTCGTTTTTGCCATGTTCCGGTTTTATTTTAGTACAGCTAGTCGTGTT 24570
                                         i     ---    -            i         
  rnd-1_family-         98 TTCTCGTTTTTGCCGTGTTC---TTTT-TTTTAGTACAGCCAGTCGTGTT 143

  scaffold235|s      24571 TTCAACTAGCTAGTATTATTCGTGTTCGTGGGACGAACACAGGGGCGTAT 24620
                           ?v i                                              
  rnd-1_family-        144 NACGACTAGCTAGTATTATTCGTGTTCGTGGGACGAACACAGGGGCGTAT 193

  scaffold235|s      24621 TTGGGGTCGTGTCCGGATATCTCCGAAATATTCTGACACGACTAATTCAT 24670
                               ?                          i            ?  i  
  rnd-1_family-        194 TTGGNGTCGTGTCCGGATATCTCCGAAATATCCTGACACGACTANTTTAT 243

  scaffold235|s      24671 GGTAATTTTTTATCTATCTAGTCCGACTGCATGCTCTTTCAGGTACAGAG 24720
                            i        ii                               v      
  rnd-1_family-        244 GATAATTTTTCGTCTATCTAGTCCGACTGCATGCTCTTTCAGGAACAGAG 293

  scaffold235|s      24721 CAGCACTTTTAGATAGAACTTTTTAAACCATAATTTCCAGATTATCACTT 24770
                                    v                 i        i           - 
  rnd-1_family-        294 CAGCACTTTGAGATAGAACTTTTTAAATCATAATTTTCAGATTATCAC-T 342

  scaffold235|s      24771 TTATTCT-TTGAACAACTGACTTCCCTTGCTAAAGTCTACGTACATCATA 24819
                                  -         i   v    i   ?           i  ii   
  rnd-1_family-        343 TTATTCTNTTGAACAACCGACATCCCCTGCNAAAGTCTACGTGCACTATA 392

  scaffold235|s      24820 ATTGCTATACGTTAGTCCATTTCACCCACTTCCTAGA 24856
                                  i                             
  rnd-1_family-        393 ATTGCTACACGTTAGTCCATTTCACCCACTTCCTAGA 429

Matrix = 20p43g.matrix
Kimura (with divCpGMod) = 4.85
Transitions / transversions = 4.40 (22/5)
Gap_init rate = 0.02 (9 / 435), avg. gap size = 1.00 (9 / 9)


4543 8.13 7.16 0.84 scaffold235|size475901 24857 25526 (449262) C rnd-5_family-139#Unknown (1219) 832 121 m_b1668s001i78 76683

  scaffold235|s      24857 ACAATTAAATTAAACACGTAGTGTTGAGAATAATTGAGAATGGTGGAGAA 24906
                                              i -              i             
C rnd-5_family-        832 ACAATTAAATTAAACACGTGG-GTTGAGAATAATTGGGAATGGTGGAGAA 784

  scaffold235|s      24907 GAAATGTGATACTACAGACAAACTTACCATCGCAGGATTTTCTGTGCATT 24956
                           i   ii                  i               v      i  
C rnd-5_family-        783 AAAACATGATACTACAGACAAACTCACCATCGCAGGATTTGCTGTGCGTT 734

  scaffold235|s      24957 TCTTGAACAGTGTACGGTGGCGGCAG-AATTTATTTCAATTGTAGACTGC 25005
                                                     -           -           
C rnd-5_family-        733 TCTTGAACAGTGTACGGTGGCGGCAGGAATTTATTTCA-TTGTAGACTGC 685

  scaffold235|s      25006 GGGAAGGCCACGAGTGCAACCAACAGAACTGCAATTGAATTGAAAATTGC 25055
                                     i   i    v                          v   
C rnd-5_family-        684 GGGAAGGCCATGAGCGCAAGCAACAGAACTGCAATTGAATTGAAAAATGC 635

  scaffold235|s      25056 TGTGCTGAGAAAATAATTGGGAATGGAGGGGGTATAAAAAACAGACAAAC 25105
                               i                                             
C rnd-5_family-        634 TGTGTTGAGAAAATAATTGGGAATGGAGGGGGTATAAAAAACAGACAAAC 585

  scaffold235|s      25106 TCACCATATCTGGAATCCCTGCAAGATTCGCGAGTGGGTAACTGTGGTGG 25155
                            ?                                i    i          
C rnd-5_family-        584 TNACCATATCTGGAATCCCTGCAAGATTCGCGAGCGGGTGACTGTGGTGG 535

  scaffold235|s      25156 CGGCCAGCAAATCCCCTCATGGACTGAGGGAGCGTCGACAGCACGAGCAA 25205
                                             i             v i  v i  i       
C rnd-5_family-        534 CGGCCAGCAAATCCCCTCGTGGACTGAGGGAGGGCCGTCGGCGCGAGCAA 485

  scaffold235|s      25206 CGG------------ATTAAAATAGGTCGCGGTGAAAAAAGATTGGGAAT 25243
                              ------------           i        i              
C rnd-5_family-        484 CGGAACAGAAATAAAATTAAAATAGGCCGCGGTGAGAAAAGATTGGGAAT 435

  scaffold235|s      25244 GTTGGAGAAAAAATAAAACCCACAGACAAACTCACTATTGCCGGCTTCTC 25293
                                             v                ii             
C rnd-5_family-        434 GTTGGAGAAAAAATAAAAGCCACAGACAAACTCACCGTTGCCGGCTTCTC 385

  scaffold235|s      25294 GGCGTGGTTTGCGATCAGGGGAGGGCAGCGGCGGGTCCTTATCCCCTTTT 25343
                                    i    ? i     v            i              
C rnd-5_family-        384 GGCGTGGTTCGCGANCGGGGGATGGCAGCGGCGGGCCCTTATCCCCTTTT 335

  scaffold235|s      25344 TTACTGAGGGAGGGATGGCCGAATTGCCGGCCAT-GAAATCCCA------ 25386
                            i v               v  i??  v   i ?-         ------
C rnd-5_family-        334 TCAGTGAGGGAGGGATGGCGGAGNNGCGGGCTANCGAAATCCCATGGTTG 285

  scaffold235|s      25387 --TTGTTTATGGCAGTGCAGGTGAAAATGGAAATGA-------------- 25420
                           --      - v  i    --    v     v     --------------
C rnd-5_family-        284 ATTTGTTT-TTGCGGTGC--GTGATAATGGCAATGAAAATGCGATGAGCG 238

  scaffold235|s      25421 GACA-AC---------TCGA-GTGATGCGTGGTGATTTCTTTGGATACCA 25459
                              i-  --------- i  -   ii       v    -          i
C rnd-5_family-        237 GACGCACGCGTGTGTGTTGATGTGGCGCGTGGTCATTT-TTTGGATACCG 189

  scaffold235|s      25460 TTTGTGTGGTTGCAGTAAGATTCTGATTGACTCCCACAAATTCTGGTGTC 25509
                                      v i    ?    i   i      i  iv      i    
C rnd-5_family-        188 TTTGTGTGGTTCCGGTAANATTCCGATCGACTCCTACGTATTCTGATGTC 139

  scaffold235|s      25510 ACATCTTC-ATCTAAATA 25526
                                   - ?       
C rnd-5_family-        138 ACATCTTCAANCTAAATA 121

Matrix = 20p43g.matrix
Kimura (with divCpGMod) = 6.14
Transitions / transversions = 2.38 (38/16)
Gap_init rate = 0.02 (15 / 669), avg. gap size = 3.60 (54 / 15)


2309 2.63 0.00 0.38 scaffold235|size475901 25523 25789 (448999) rnd-1_family-1109#Unknown 102 367 (54) m_b1668s001i79 76684

  scaffold235|s      25523 AATAATACATCTTCCAAAATTACGGTGAAAACTGTGGTAAATTTTGCCCC 25572
                              vi                                             
  rnd-1_family-        102 AATCGTACATCTTCCAAAATTACGGTGAAAACTGTGGTAAATTTTGCCCC 151

  scaffold235|s      25573 GCACGACTGAAATGTAACAACGATTATTGCGTCTCTATTTTCGTGCAATG 25622
                           ?      -          i                           i   
  rnd-1_family-        152 NCACGAC-GAAATGTAACGACGATTATTGCGTCTCTATTTTCGTGCGATG 200

  scaffold235|s      25623 TACATCACATCACCTAGCTATCGCTACTTGATTTATTATGACATTGGCGT 25672
                                                                    i        
  rnd-1_family-        201 TACATCACATCACCTAGCTATCGCTACTTGATTTATTATGATATTGGCGT 250

  scaffold235|s      25673 TGTATAGAATTACGACGATCTTTTTTTCGGTATCTTTTCATTTTTAGCTA 25722
                                                 i                           
  rnd-1_family-        251 TGTATAGAATTACGACGATCTTCTTTTCGGTATCTTTTCATTTTTAGCTA 300

  scaffold235|s      25723 CGATTTTTACCCAGCACGAGATCTTTTCTGTTCGCAAATTTTGAGGGCCC 25772
                                                              v              
  rnd-1_family-        301 CGATTTTTACCCAGCACGAGATCTTTTCTGTTCGCCAATTTTGAGGGCCC 350

  scaffold235|s      25773 GAATGGGAGCTATCTCA 25789
                                            
  rnd-1_family-        351 GAATGGGAGCTATCTCA 367

Matrix = 20p43g.matrix
Kimura (with divCpGMod) = 1.64
Transitions / transversions = 2.50 (5/2)
Gap_init rate = 0.00 (1 / 266), avg. gap size = 1.00 (1 / 1)


2431 12.60 1.07 0.00 scaffold235|size475901 25790 26162 (448626) C genome_6_2456#DNA (0) 377 1 m_b1668s001i80 76685

  scaffold235|s      25790 GGCCCCTTCTATCAATCCTATTTATTGCCTATTTTGGG-GGCACATTTTG 25838
                                v    i                        v  -i  vi      
C genome_6_2456        377 GGCCCGTTCTGTCAATCCTATTTATTGCCTATTTTTGGCAGCCTATTTTG 328

  scaffold235|s      25839 ATTTGGCGATGCTCTATATTGGCTTGAAGGAATATAGGTTGTAGGTAGGT 25888
                                          v   v    i             iv   ii    i
C genome_6_2456        327 ATTTGGCGATGCTCTTTATAGGCTCGAAGGAATATAGGCAGTAAATAGGC 278

  scaffold235|s      25889 AAAAACCTCTTTCAGGGGCAATAGATTGGAAAAGAGGTTTTTGATCCAAT 25938
                                                     iv                   v  
C genome_6_2456        277 AAAAACCTCTTTCAGGGGCAATAGATCTGAAAAGAGGTTTTTGATCCTAT 228

  scaffold235|s      25939 TTATTTGCCTATTATGATGCGACAGGGCGTTTT-GGATTTTTTCA-CGTT 25986
                                        vv    i    v i i    -i   v     v- i  
C genome_6_2456        227 TTATTTGCCTATTTAGATGTGACATGACATTTTTAGATATTTTCTTCATT 178

  scaffold235|s      25987 CATTTGCACGACAAAAA-TGCGAACCCAACCCGCCACGTGTTTCGATGTC 26035
                             iv i  ii       -      i   v               i     
C genome_6_2456        177 CACGTACATAACAAAAAATGCGAATCCACCCCGCCACGTGTTTCAATGTC 128

  scaffold235|s      26036 ACATCAAGATCGAGAATACCAAAATGTTATGTCTGTCAATAGAAGTGATT 26085
                                          i i         v               v      
C genome_6_2456        127 ACATCAAGATCGAGAGTGCCAAAATGTAATGTCTGTCAATAGACGTGATT 78

  scaffold235|s      26086 TTGTGCCTATTTACAGCAGTCAAGTCAAAAATTAATAGGCTACAACCTAT 26135
                            i            i v    i          v        ii       
C genome_6_2456         77 TCGTGCCTATTTACGGGAGTCGAGTCAAAAATAAATAGGCTGTAACCTAT 28

  scaffold235|s      26136 TTATAAATATGATTGACAGAACGGGTC 26162
                                    v                 
C genome_6_2456         27 TTATAAATAGGATTGACAGAACGGGTC 1

Matrix = 20p43g.matrix
Kimura (with divCpGMod) = 12.41
Transitions / transversions = 1.35 (27/20)
Gap_init rate = 0.01 (4 / 372), avg. gap size = 1.00 (4 / 4)


6744 1.94 0.64 0.64 scaffold235|size475901 26163 26938 (447850) rnd-1_family-1308#Unknown 261 1036 (11) m_b1668s001i81 76686

  scaffold235|s      26163 TCAACCTCTCACCAACTGTAACTTCCCAAAAATAAAATAAAACAACCAAG 26212
                             i                                               
  rnd-1_family-        261 TCGACCTCTCACCAACTGTAACTTCCCAAAAATAAAATAAAACAACCAAG 310

  scaffold235|s      26213 TGATCACCACCATCAACCAACCCATTCATTCAGCCACCATGTCCCGTCCC 26262
                                   v             v                       -   
  rnd-1_family-        311 TGATCACCCCCATCAACCAACCAATTCATTCAGCCACCATGTCCCG-CCC 359

  scaffold235|s      26263 CCCAACCACCAATCGACCGCTTTGCGGAGCAACGTTGCCGCGCTGCCTCA 26312
                                                   v          i              
  rnd-1_family-        360 CCCAACCACCAATCGACCGCTTTGAGGAGCAACGTCGCCGCGCTGCCTCA 409

  scaffold235|s      26313 CACGCTGCTTTCAGCG-GCGTGGACTCCAGGCAGAAATCGCCCTAGCCCA 26361
                                           -                                 
  rnd-1_family-        410 CACGCTGCTTTCAGCGAGCGTGGACTCCAGGCAGAAATCGCCCTAGCCCA 459

  scaffold235|s      26362 TCACCTGGGG-TTGAGGATCCCAATCCACCCACACTGGCCAGTCCCCTAG 26410
                                     -                             i         
  rnd-1_family-        460 TCACCTGGGGGTTGAGGATCCCAATCCACCCACACTGGCCGGTCCCCTAG 509

  scaffold235|s      26411 CTAGCTTTGAGGATGCTCATTTTGCTCCTGTCAACACCTCCCTCCCCAAA 26460
                                                                             
  rnd-1_family-        510 CTAGCTTTGAGGATGCTCATTTTGCTCCTGTCAACACCTCCCTCCCCAAA 559

  scaffold235|s      26461 ATTTATCTCTGTTGTCAAACGTTATCTGGAACAGTGGACTGATTGCTGCC 26510
                           v                   v                             
  rnd-1_family-        560 CTTTATCTCTGTTGTCAAACTTTATCTGGAACAGTGGACTGATTGCTGCC 609

  scaffold235|s      26511 CTCATTGTAAGCCAACACTCCTACCCATGCAGTGCAGAATTAAATAAAGG 26560
                                                                             
  rnd-1_family-        610 CTCATTGTAAGCCAACACTCCTACCCATGCAGTGCAGAATTAAATAAAGG 659

  scaffold235|s      26561 AGTGGTCAGTGTTGATTATGATTGTACACAAAAATGGGCCCACTTGATTA 26610
                                                                             
  rnd-1_family-        660 AGTGGTCAGTGTTGATTATGATTGTACACAAAAATGGGCCCACTTGATTA 709

  scaffold235|s      26611 TTTT-TGTAGTGCAAAACTAGAACACTACAAAGTGTTTTCTTGTGATTTA 26659
                               -                                             
  rnd-1_family-        710 TTTTTTGTAGTGCAAAACTAGAACACTACAAAGTGTTTTCTTGTGATTTA 759

  scaffold235|s      26660 GATGGCAGTTAATTGGCCATACGTCTTAATCTTGTACAAATGTCATTATC 26709
                                                                             
  rnd-1_family-        760 GATGGCAGTTAATTGGCCATACGTCTTAATCTTGTACAAATGTCATTATC 809

  scaffold235|s      26710 CATCAAGTTCACAGTGTAGTGTGTATGTTGAGGTCCAATTCAAGCTCTGA 26759
                                                                             
  rnd-1_family-        810 CATCAAGTTCACAGTGTAGTGTGTATGTTGAGGTCCAATTCAAGCTCTGA 859

  scaffold235|s      26760 ACCATTCAATTGTACTGAAAAGCCATCAGTCACAGAAGGAATTGAGGGAT 26809
                                                                             
  rnd-1_family-        860 ACCATTCAATTGTACTGAAAAGCCATCAGTCACAGAAGGAATTGAGGGAT 909

  scaffold235|s      26810 CCACACCAAGGTGAATCAAGTGTTGATGCCTTGGGTCATTTACATCCGTT 26859
                                   i                            i            
  rnd-1_family-        910 CCACACCAGGGTGAATCAAGTGTTGATGCCTTGGGTCGTTTACATCCGTT 959

  scaffold235|s      26860 GCTTCCCCAGTTCCTGTCTTATCACTCAGGCTGACAGAATGAGAGAGAGA 26909
                                        ----                                 
  rnd-1_family-        960 GCTTCCCCAGTTC----CTTATCACTCAGGCTGACAGAATGAGAGAGAGA 1005

  scaffold235|s      26910 GA--AGTATCTTTCCAATCCGTTAACCACTG 26938
                             --      i   v ii    v    ?   
  rnd-1_family-       1006 GAACAGTATCCTTCGAGCCCGTGAACCNCTG 1036

Matrix = 20p43g.matrix
Kimura (with divCpGMod) = 1.50
Transitions / transversions = 1.14 (8/7)
Gap_init rate = 0.01 (9 / 775), avg. gap size = 1.11 (10 / 9)


5698 3.71 0.59 0.59 scaffold235|size475901 26860 27537 (447251) C rnd-1_family-1041#Unknown (0) 678 1 m_b1668s001i82 76687

  scaffold235|s      26860 GCTTCCCCAGTTCCTGTCTTATCACTCAGGCTGACAGAATGAGAGAGAGA 26909
                                          ----                               
C rnd-1_family-        678 GCTTCCCCAGTTCCT----TATCACTCAGGCTGACAGAATGAGAGAGAGA 633

  scaffold235|s      26910 GAA--GTATCTTTCCAATCCGTTAACCACTGACTTGTAAGAGTCAAGAAA 26957
                              --         ?       v                    ii     
C rnd-1_family-        632 GAACAGTATCTTTCNAATCCGTGAACCACTGACTTGTAAGAGTTGAGAAA 583

  scaffold235|s      26958 GGATCAATTCTACAGCCTTATCTGTGTAGAGATTATGGCAACATGAGATG 27007
                                                                             
C rnd-1_family-        582 GGATCAATTCTACAGCCTTATCTGTGTAGAGATTATGGCAACATGAGATG 533

  scaffold235|s      27008 TATGTATTCATGGCACAATAAATGGAACCACTTGCCTGCTTCGTTTAGGT 27057
                                i                                    v       
C rnd-1_family-        532 TATGTGTTCATGGCACAATAAATGGAACCACTTGCCTGCTTCTTTTAGGT 483

  scaffold235|s      27058 ACCCCAATTCAATGACTTTGACCCAGCTGATCACATTATGGCACATGGAT 27107
                                                                i          i 
C rnd-1_family-        482 ACCCCAATTCAATGACTTTGACCCAGCTGATCACATTGTGGCACATGGGT 433

  scaffold235|s      27108 AATCCGAGGGATGGAGTCCCCCC-GCTCAAGATCTGTGACTCCAAGAATG 27156
                                                  -                          
C rnd-1_family-        432 AATCCGAGGGATGGAGTCCCCCCCGCTCAAGATCTGTGACTCCAAGAATG 383

  scaffold235|s      27157 TGTGGCATTTTGATAAGTATGGTAGTATTCTTTCCAGAATGAGAAGGCTT 27206
                                        i   v                ?        i      
C rnd-1_family-        382 TGTGGCATTTTGACAAGGATGGTAGTATTCTTTCNAGAATGAGGAGGCTT 333

  scaffold235|s      27207 ATGGATGATTTGAAGTTCTTAGTAGTGCCACATGGATTGTGGAAGCCTGG 27256
                                ? ?iv     i      i      i                    
C rnd-1_family-        332 ATGGANGNCGTGAAGCTCTTAGCAGTGCCGCATGGATTGTGGAAGCCTGG 283

  scaffold235|s      27257 GATGTGCAGGGTTTGTCGTTTTGGAATGGCAGTACGGTTACGGGGCTGTG 27306
                             i                           i    ?              
C rnd-1_family-        282 GACGTGCAGGGTTTGTCGTTTTGGAATGGCGGTACNGTTACGGGGCTGTG 233

  scaffold235|s      27307 GACGGAAATCTAGGATGATATTAAACTGTATTTATTGACCAAGTCAAAGA 27356
                                i   ? i            i i             i         
C rnd-1_family-        232 GACGGGAATNTGGGATGATATTAAGCCGTATTTATTGACCGAGTCAAAGA 183

  scaffold235|s      27357 AAGGTGATGTGGAAAGCTCCACAAGGGCAGAGCAGGAGAGCTTTCCTGGA 27406
                                                    i                        
C rnd-1_family-        182 AAGGTGATGTGGAAAGCTCCACAAGAGCAGAGCAGGAGAGCTTTCCTGGA 133

  scaffold235|s      27407 GACCTTGTCACAACAAGTTATATAGCACTGGCTTGTTCAAGGAATTGGGG 27456
                             v        i                                      
C rnd-1_family-        132 GAACTTGTCACGACAAGTTATATAGCACTGGCTTGTTCAAGGAATTGGGG 83

  scaffold235|s      27457 ATAGCAAAGAGGAAGAAATGAATGTT-TTTTATGTTAGAGTAGTGAATTA 27505
                                                     -                       
C rnd-1_family-         82 ATAGCAAAGAGGAAGAAATGAATGTTTTTTTATGTTAGAGTAGTGAATTA 33

  scaffold235|s      27506 TTTTAAGACTTGTTTATATGAATTCAATTTTT 27537
                                                           
C rnd-1_family-         32 TTTTAAGACTTGTTTATATGAATTCAATTTTT 1

Matrix = 20p43g.matrix
Kimura (with divCpGMod) = 2.86
Transitions / transversions = 4.00 (20/5)
Gap_init rate = 0.01 (7 / 677), avg. gap size = 1.14 (8 / 7)


982 2.70 0.00 0.00 scaffold235|size475901 27543 27653 (447135) rnd-1_family-1109#Unknown 1 111 (310) m_b1668s001i83 76688

  scaffold235|s      27543 TTTTTCAGCTCAGTTTTTAGACTGACACCTCAGGGTATCCACGTATGTAG 27592
                                                                             
  rnd-1_family-          1 TTTTTCAGCTCAGTTTTTAGACTGACACCTCAGGGTATCCACGTATGTAG 50

  scaffold235|s      27593 AACACTGGTACGTACTAAGCTACGGTTAATAGTTCGTTGCGGTTTTACTG 27642
                                                     v          i   i        
  rnd-1_family-         51 AACACTGGTACGTACTAAGCTACGGTGAATAGTTCGTCGCGATTTTACTG 100

  scaffold235|s      27643 GAATCGTACAT 27653
                                      
  rnd-1_family-        101 GAATCGTACAT 111

Matrix = 20p43g.matrix
Kimura (with divCpGMod) = 1.92
Transitions / transversions = 2.00 (2/1)
Gap_init rate = 0.00 (0 / 110), avg. gap size = 0.0 (0 / 0)


761 14.75 0.00 0.82 scaffold235|size475901 27649 27771 (447017) C rnd-5_family-139#Unknown (1929) 122 1 m_b1668s001i84 76683

  scaffold235|s      27649 TACATAAGCTGTTGTCCACAAAAAATAAAAATAAACAGAACGTCGGAATG 27698
                              i  i i v v   i ?            -    i    vv     i 
C rnd-5_family-        122 TACGTAGGTTCTGGTCTANAAAAAATAAAAA-AAACGGAACCACGGAACG 74

  scaffold235|s      27699 TGGTTCTGGTCTGATTGACAGTAATTTCTGGCAGAATTCAGAATTCAGCG 27748
                                      ?     i          i          i      v   
C rnd-5_family-         73 TGGTTCTGGTCNGATTGGCAGTAATTTCCGGCAGAATTCGGAATTCTGCG 24

  scaffold235|s      27749 GAATTCTGACCGGAATTCAAAAC 27771
                                 i  i       ii    
C rnd-5_family-         23 GAATTCCGATCGGAATTTGAAAC 1

Matrix = 20p43g.matrix
Kimura (with divCpGMod) = 11.39
Transitions / transversions = 2.60 (13/5)
Gap_init rate = 0.01 (1 / 122), avg. gap size = 1.00 (1 / 1)


532 26.82 7.07 6.80 scaffold235|size475901 27987 28382 (446406) C rnd-1_family-1025#DNA/PIF-Harbinger (108) 411 15 m_b1668s001i85 76689

  scaffold235|s      27987 CTTTTTTGA--TTCAACATTATGCAAGGGCCACCTGATGTCTTGCTCATG 28034
                              i     -- ? ? i   i    ?v    v  ??     vi    ii 
C rnd-1_family-        411 CTTCTTTGACGTNCNATATTGTGCANTGGCCTCCNNATGTCACGCTCGCG 362

  scaffold235|s      28035 AATGGACATCACA-TGGCCCCTCTGGTTCATAAAATCCCAATGTATTTTT 28083
                           i  ivi viv   - ?  ii    i  ? i?i v  i   iviv ivii 
C rnd-1_family-        361 GATATGCTCAACAATNGCTTCTCTAGTNCGNGATATTCCAGGAAACGCCT 312

  scaffold235|s      28084 AAAATCATCATGAAGCATGAAGCACCACAGGAAGGTGTGTCATCCCAAGT 28133
                           v    --  ? ---- i v?i i  v     ?  i i  v   i  ?  ?
C rnd-1_family-        311 CAAAT--TCNT----CGTCNGGTACAACAGGNAGATATGACATTCCNAGN 268

  scaffold235|s      28134 GGAGCACGTGGATTAGGTGGTACATCACTCGTGTCCATGATTTTGC-TTG 28182
                                 i---------------  ii i   -  --i   -     -v  
C rnd-1_family-        267 GGAGCAT---------------CACTATTCG-GT--GTGA-TTTGCAATG 237

  scaffold235|s      28183 CCATCATTTCA-----AAC------ATATCTCAAAATGA--ATTAT---- 28215
                             vi      ?-----i  ------   -    i     -- ii  ----
C rnd-1_family-        236 CCTCCATTTCNTCCTCGACAGTGGAATA-CTCAGAATGANNACCATCTGG 188

  scaffold235|s      28216 --CCT--CTTGGATAATTTAACTATGGAGATAGCCACATGCAATGAATGT 28261
                           --   --   v      vv ii i  ?  ?ii?v    ?   i v  vi 
C rnd-1_family-        187 TCCCTGCCTTCGATAATGAAGTTGTGNAGNCGNGCACANGCAGTCAAAAT 138

  scaffold235|s      28262 AGATGATGCTCTATCT-TGTGATCTAACAAATGTGGCAATAAATACTC-A 28309
                             vi   i       i- i v-  iiv   v v ?v  v v  v i  - 
C rnd-1_family-        137 AGCCGATACTCTATCCATATT-TCCGCCAATTTTNCCACTTAAAATTCGA 89

  scaffold235|s      28310 AACTTATTTGTGAGGTGACAAAACACCATCTCCACACTAATGCTCAGCTG 28359
                                i  iii?  viv  v   ?i       v    v   ? v?  i  
C rnd-1_family-         88 AACTTGTTCACNAGCCTACCAAANGCCATCTCAACACGAATNCGNAGTTG 39

  scaffold235|s      28360 CATGAAGTAG-AATTGAATGCATC 28382
                           ?iv? i   i-       ?     
C rnd-1_family-         38 NGANAGGTAATAATTGAANGCATC 15

Matrix = 20p43g.matrix
Kimura (with divCpGMod) = 32.88
Transitions / transversions = 1.61 (61/38)
Gap_init rate = 0.10 (39 / 395), avg. gap size = 1.41 (55 / 39)


811 25.10 0.96 3.27 scaffold235|size475901 28388 28700 (446088) C rnd-1_family-1036#Unknown (0) 306 1 m_b1668s001i86 76690

  scaffold235|s      28388 CAGGGTGTAATCTGTCAGATCCAATGAAAGGAACACTCATGTTTTCACTA 28437
                               i v   i     ? v?   i    v    ivvv?  iiv      v
C rnd-1_family-        306 CAGGATCTAACCTGTCNGCNCCAGTGAATGGAATTAGNATACGTTCACTC 257

  scaffold235|s      28438 AAGGTATATTTGCATGTGACATCAGCAACTCCAAATCTTGCTAAAGGTAA 28487
                                   ?--   ----i    ?  ?  ?       v v v i   ? i
C rnd-1_family-        256 AAGGTATAN--GCA----GCATCNGCNACNCCAAATCGTCCGAGAGGNAG 213

  scaffold235|s      28488 AGAATTATAAGCAGCCATGAAAGCAATTGCATCAGGAAATGACATGCTGT 28537
                           ?    i v v   v  v v  ?  v?    vv?v  iv i  ?   i   
C rnd-1_family-        212 NGAATCAAACGCATCCTTCAANGCTNTTGCCANTGGGTACGANATGTTGT 163

  scaffold235|s      28538 CACT-GTGCTGTCCAGTGAAAATACACCAAAGTACATGAAC-GTAGATCA 28585
                            ii -   v?vi ii i    vv  ?               - i i   -
C rnd-1_family-        162 CGTTTGTGGNTCCTGGCGAAACAACNCCAAAGTACATGAACTGCAAATC- 114

  scaffold235|s      28586 GGCTTTACACATACTTGACAATTCAGACCCATAT-ATTTATGATGGTGCC 28634
                              i v     vi i     i  ? ? -  i  ?-   ii i   --?  
C rnd-1_family-        113 GGCCTGACACAAGCCTGACAGTTNANA-CCGTANGATTCGTAATG--NCC 67

  scaffold235|s      28635 AGAGTAATACACCAACTCACGAACAACTTTGTTGCTAGTAGGTGTAGTGG 28684
                           ?        ?i v i?v  iviiv     iv        ?   v iv v 
C rnd-1_family-         66 NGAGTAATANGCAAGNACATTGGAAACTTCTTTGCTAGTNGGTTTGTTCG 17

  scaffold235|s      28685 TGCTATGAAAACATCC 28700
                            v vv     iv    
C rnd-1_family-         16 TTCGCTGAAAGAATCC 1

Matrix = 20p43g.matrix
Kimura (with divCpGMod) = 30.81
Transitions / transversions = 0.95 (37/39)
Gap_init rate = 0.04 (13 / 312), avg. gap size = 1.00 (13 / 13)


661 27.00 4.13 4.79 scaffold235|size475901 29593 29907 (444881) C genome_7_155710-9]4#Unspecified (375) 580 268 m_b1668s001i87 76691

  scaffold235|s      29593 TTTGAT--AGAATGACTTACTTTCAAGAAATGGATTACTCCTGAAAATAA 29640
                             i   -- i  i i  i     vi i      v   v  i     i   
C genome_7_1557        580 TTCGATCCAAAACGGCTCACTTTAGAAAAATGGCTTAGTCTTGAAAGTAA 531

  scaffold235|s      29641 GCCATTCTTAGAAAATGAGGGCTATATACATTGGATTCCATAAC--TTCC 29688
                            i v    v v vi  v i v   vvi    v   v  v     --  iv
C genome_7_1557        530 GTCTTTCTGATACGATTAAGCCTAATCACATGGGAATCAATAACGTTTTA 481

  scaffold235|s      29689 ATGATAAATAAGGAGAAGTAAGCCATCTCAC--AAAAGTAAGTCGTTTTG 29736
                            i  v   vvvv  -     v   i i -  --  i      i     vi
C genome_7_1557        480 ACGAGAAAGCTTGA-AAGTATGCCGTTT-ACTGAAGAGTAAGCCGTTTAA 433

  scaffold235|s      29737 TCACAAAA-GGCTTATTCTTCGGAAAATAGCTTACTTGCAGAAATG---C 29782
                           v iii   -      i     i     ii     i  v  i  i i--- 
C genome_7_1557        432 GCGTGAAATGGCTTACTCTTCAGAAAACGGCTTATTTTCAAAAGTAAGCC 383

  scaffold235|s      29783 GTTTTC-AAAGAGTAAACAGAAAAGGTAAGATTTTTG-TCACAAACGACT 29830
                           ii    -v        i v -----------    i -   -     i  
C genome_7_1557        382 ACTTTCTCAAGAGTAAGCCG-----------TTTTCGCTCA-AAACGGCT 345

  scaffold235|s      29831 TACTCTTGAAATTTTGCTTAATTTTTCCAATGAAAACCTTCTGTAT-GAA 29879
                                   i  vv v     v    i v  v    i  v -  v i-   
C genome_7_1557        344 TACTCTTGGAAAATGGCTTACTTTTCCAAAAGAAAGCCGT-TGAACGGAA 296

  scaffold235|s      29880 TCAGTGAGATTTTTTTAGGGACACATTG 29907
                                v vv v        i   ii   
C genome_7_1557        295 TCAGTTACTTGTTTTTAGGAACATGTTG 268

Matrix = 20p43g.matrix
Kimura (with divCpGMod) = 29.51
Transitions / transversions = 1.13 (43/38)
Gap_init rate = 0.07 (23 / 314), avg. gap size = 1.22 (28 / 23)


234 19.54 12.00 2.75 scaffold235|size475901 30046 30145 (444643) C genome_7_155710-9]4#Unspecified (843) 112 4 m_b1668s001i88 76691

  scaffold235|s      30046 TGGAGTTCAAACT------TCTAC-AGTTCA-AGTATGAC-ATTGTATT- 30085
                                v       ------i    -   v  -   vii  - iii    -
C genome_7_1557        112 TGGAGGTCAAACTAGGTACCCTACGAGTACAGAGTTCAACTACCATATTC 63

  scaffold235|s      30086 TTCTTTCAGAACAA--CATTTCTAATTAAATTGACATAACAGAGGCTCAT 30133
                              v  ---  i  --     iv    v i   v   i          v 
C genome_7_1557         62 TTCATT---AATAAGCCATTTTAAATTTAGTTGCCATGACAGAGGCTCTT 16

  scaffold235|s      30134 TTCCATCAACTC 30145
                               v       
C genome_7_1557         15 TTCCCTCAACTC 4

Matrix = 20p43g.matrix
Kimura (with divCpGMod) = 22.89
Transitions / transversions = 1.11 (10/9)
Gap_init rate = 0.09 (9 / 99), avg. gap size = 1.67 (15 / 9)


243 16.67 0.00 0.00 scaffold235|size475901 30115 30156 (444632) C genome_4_17519#DNA (153) 233 192 m_b1668s001i89 76692

  scaffold235|s      30115 TGACATAACAGAGGCTCATTTCCATCAACTCTGTTGTGATGA 30156
                             v              v     v       i  v v i   
C genome_4_1751        233 TGCCATAACAGAGGCTCTTTTCCCTCAACTCCGTAGAGGTGA 192

Matrix = 20p43g.matrix
Kimura (with divCpGMod) = 16.20
Transitions / transversions = 0.40 (2/5)
Gap_init rate = 0.00 (0 / 41), avg. gap size = 0.0 (0 / 0)


4206 3.14 0.21 0.00 scaffold235|size475901 30292 30769 (444019) C genome_2_8342#DNA (0) 479 1 m_b1668s001i90 76693

  scaffold235|s      30292 GGCCATCCCTGCAGGCAGATGAATTTCACCACATTTTTGACCACCCACCC 30341
                                                           v                 
C genome_2_8342        479 GGCCATCCCTGCAGGCAGATGAATTTCACCACTTTTTTGACCACCCACCC 430

  scaffold235|s      30342 CTCCGTCTATGTCTGACCGTCGCCCTGGTGGGTACCCTCATCTGCAGGCA 30391
                                   v                i                        
C genome_2_8342        429 CTCCGTCTTTGTCTGACCGTCGCCCCGGTGGGTACCCTCATCTGCAGGCA 380

  scaffold235|s      30392 GAAAAAAAACGAACGTGTCCGTGCACCCCGTTTTGGTTCAGTTCCACGCT 30441
                                                        i                    
C genome_2_8342        379 GAAAAAAAACGAACGTGTCCGTGCACCCCATTTTGGTTCAGTTCCACGCT 330

  scaffold235|s      30442 ATCTAATCGTGAACTTGACAGCTGTTAGTACGTCATGACCACTTTAAGAC 30491
                                                      i                      
C genome_2_8342        329 ATCTAATCGTGAACTTGACAGCTGTTAATACGTCATGACCACTTTAAGAC 280

  scaffold235|s      30492 AAGAATGGTGTGGTAGGTATGTGTGTAGTATATACGAGGTGCAGTACCAA 30541
                                                                           i 
C genome_2_8342        279 AAGAATGGTGTGGTAGGTATGTGTGTAGTATATACGAGGTGCAGTACCGA 230

  scaffold235|s      30542 ACACGCATAAACCGAGAAAT-AAAACCAGAAACAAGCAAATTTGTGACGT 30590
                                i i            -                i            
C genome_2_8342        229 ACACGTACAAACCGAGAAATAAAAACCAGAAACAAGCGAATTTGTGACGT 180

  scaffold235|s      30591 CAACATCTCTAATGAAAGGGGGTGGGTATTTTGGGGTGGTCAAAAAATGT 30640
                                                          i                  
C genome_2_8342        179 CAACATCTCTAATGAAAGGGGGTGGGTATTTCGGGGTGGTCAAAAAATGT 130

  scaffold235|s      30641 TTTCTGCAGCACAGGCGACCGAGATGCAGAAAATATTTTTCGACCACCCC 30690
                                       v                                     
C genome_2_8342        129 TTTCTGCAGCACTGGCGACCGAGATGCAGAAAATATTTTTCGACCACCCC 80

  scaffold235|s      30691 CAAAAAACCATACTCATAACCCATTATGGTGGTTTTTTTGTACGTGGGTG 30740
                                                     v            v          
C genome_2_8342         79 CAAAAAACCATACTCATAACCCATTAGGGTGGTTTTTTTTTACGTGGGTG 30

  scaffold235|s      30741 GATAAAAAATTCTGCCTACAGAGATACCC 30769
                                            i   i       
C genome_2_8342         29 GATAAAAAATTCTGCCTGCAGGGATACCC 1

Matrix = 20p43g.matrix
Kimura (with divCpGMod) = 2.43
Transitions / transversions = 2.00 (10/5)
Gap_init rate = 0.00 (1 / 477), avg. gap size = 1.00 (1 / 1)


339 24.00 0.00 1.33 scaffold235|size475901 30812 30887 (443901) genome_8_15991#DNA 56 130 (152) m_b1668s001i91 76694

  scaffold235|s      30812 CCAGTGCTGGCACTGGGAAAATTCGTCCCTGTTCTGGAACCATCTTGAAA 30861
                                            vi          i   i   v  vi viii   
  genome_8_1599         56 CCAGTGCTGGCACTGGGTGAATTCGTCCCCGTTTTGGCACAGTGCCAAAA 105

  scaffold235|s      30862 CAGGGTGCCCAGGGCTGGCACCAGAC 30887
                           ii   -i     v        ii i 
  genome_8_1599        106 TGGGG-ACCCAGTGCTGGCACTGGGC 130

Matrix = 20p43g.matrix
Kimura (with divCpGMod) = 28.24
Transitions / transversions = 2.60 (13/5)
Gap_init rate = 0.01 (1 / 75), avg. gap size = 1.00 (1 / 1)


2098 15.84 3.86 2.38 scaffold235|size475901 31311 31724 (443064) C genome_7_4584#DNA (0) 420 1 m_b1668s001i92 76695

  scaffold235|s      31311 ACAGCAACAACATCAACTTTCC-ACAAAACCATGGAATGTGTGAATAAA- 31358
                             v                i  - v     ii     iiv         -
C genome_7_4584        420 ACTGCAACAACATCAACTTCCCTAAAAAACTGTGGAACAAGTGAATAAAA 371

  scaffold235|s      31359 TCAAAGATTCCAGGAAATAGTACTCTAGTGTTTTGTTGTAGTTATAGTAG 31408
                            v                vv i   vv v       v        v  i 
C genome_7_4584        370 TGAAAGATTCCAGGAAATCCTGCTCACGAGTTTTGTGGTAGTTATTGTGG 321

  scaffold235|s      31409 TAGACATACTCCAAGTACCACAAAATTCTACTATGAATTA-GTGGAAAGA 31457
                                        iv          i     i ii    v-    v  iv
C genome_7_4584        320 TAGACATACTCCAGTTACCACAAAACTCTACCACAAATTTTGTGGTAAAC 271

  scaffold235|s      31458 GTGGGAGTAGTTAATGTGGTAGGAACCATGGTACATTAATGGATGCAAGT 31507
                             v        v             iii     v ----------     
C genome_7_4584        270 GTTGGAGTAGTGAATGTGGTAGGAATTGTGGTAAA----------CAAGT 231

  scaffold235|s      31508 CACACTCACATTGTGGAGTTCAATGACATTTTGGTACTCTTTCCACAAAA 31557
                            i       v           v i   i         vi  v        
C genome_7_4584        230 CGCACTCACCTTGTGGAGTTCTACGACGTTTTGGTACGTTTACCACAAAA 181

  scaffold235|s      31558 CATTTTGTGGCAGTATTTGTGGCACATTGTGTGCTATGATATTTAG-TTT 31606
                            i        i  v        i   v v    v     i      -   
C genome_7_4584        180 CGTTTTGTGGTAGGATTTGTGGTACAATTTGTGGTATGACATTTAGTTTT 131

  scaffold235|s      31607 GGTGGT-ATTAAGACAAAACCTTGTGGTAGGAATTGTGGTAGAGCCATCT 31655
                           v     -    vv       i                             
C genome_7_4584        130 TGTGGTAATTACCACAAAACTTTGTGGTAGGAATTGTGGTAGAGCCATCT 81

  scaffold235|s      31656 TA--AAAATAACACGAATTTTTGATTTT---------GTCTGTGGTAATT 31694
                            i--   i  i  v              ---------  v          
C genome_7_4584         80 TGACAAAGTAGCAAGAATTTTTGATTTTTGCCAAAAAGTGTGTGGTAATT 31

  scaffold235|s      31695 TGGGTTCTCATGGAAAGTTGATGTTGTTAC 31724
                            v    i  i      i           i 
C genome_7_4584         30 TTGGTTTTCGTGGAAAATTGATGTTGTTGC 1

Matrix = 20p43g.matrix
Kimura (with divCpGMod) = 16.44
Transitions / transversions = 1.00 (32/32)
Gap_init rate = 0.04 (17 / 413), avg. gap size = 1.53 (26 / 17)


483 24.93 2.19 12.02 scaffold235|size475901 32089 32316 (442472) C rnd-5_family-66#Unknown (0) 1245 1038 m_b1668s001i93 76696

  scaffold235|s      32089 GCATATTGTTTCCTGATGGATCTGAAACGGCATCCTTCTCTCTTTGTTGT 32138
                               i    i --     v     iv iv   v     v   i ivivv 
C rnd-5_family-       1245 GCATGTTGTCT--TGATGCATCTGGTATTGCAACCTTCGCTCCTCCCGTT 1198

  scaffold235|s      32139 GCTCCTCATAATGCAGTCACCTCTCCTCACGTCCGTCCTCTTTCTCTTCT 32188
                               v  v i    v   ii v   i  v v v v           i  i
C rnd-5_family-       1197 GCTCGTCCTGATGCTGTCGTCGCTCTTCCCTTGCCTCCTCTTTCTCCTCC 1148

  scaffold235|s      32189 TGACATTGACACTGCTTGTTCCT---CTGTTGATTGGCAATGATCAACAT 32235
                             v ??vvi i ----       ---i         vii  v       ?
C rnd-5_family-       1147 TGCCNNATGCGC----TGTTCCTGTGTTGTTGATTGTTGATCATCAACAN 1102

  scaffold235|s      32236 AAGCTGGCC-AAACTCGGCTGGCTGCTCATCATTCCCATACCTTTTCCTA 32284
                           i vi     -         -- ii  ------------i   i       
C rnd-5_family-       1101 GACTTGGCCGAAACTCGGC--GTCGC------------CACCCTTTCCTA 1066

  scaffold235|s      32285 -CTCCCTCGACAGGTGATTGGGGTGGTGTTGCC 32316
                           -  i i     ii     -----          
C rnd-5_family-       1065 CCTTCTTCGACGAGTGAT-----TGGTGTTGCC 1038

Matrix = 20p43g.matrix
Kimura (with divCpGMod) = 27.37
Transitions / transversions = 1.27 (28/22)
Gap_init rate = 0.12 (28 / 227), avg. gap size = 1.07 (30 / 28)


708 27.04 6.07 4.17 scaffold235|size475901 32435 32928 (441860) C rnd-1_family-667#Unknown (37) 730 228 m_b1668s001i94 76696

  scaffold235|s      32435 TCACCTCCTCCCACTTCCACATCTTCTTGGTTGA-CTTCATCC---TC-- 32478
                             v           v  v i  - v    vi v -    i i ---  --
C rnd-1_family-        730 TCTCCTCCTCCCACATCAATAT-TGCTTGCCTCATCTTCGTTCAAATCAA 682

  scaffold235|s      32479 --TCCT-TTGATGTTGTGAGGACAGAAGAGTTCATCCTCAGTTCCTGTTG 32525
                           --    -  v  vv v  ?i - -   ?  i  ?     v v?  ?  ?i
C rnd-1_family-        681 CATCCTCTTCATCATCTGNAG-C-GAANAGCTCNTCCTCTGANCCNGTNA 634

  scaffold235|s      32526 TCCCTTCTGTCTTCTCCATCATCAACTCTTGAATCTCCTTTGCCTCTTGC 32575
                           i?  i  ? v      v  v     vivvi          ?     ii?v
C rnd-1_family-        633 CNCCCTCNGACTTCTCGATGATCAAGCGGCGAATCTCCTTNGCCTCCCNG 584

  scaffold235|s      32576 ACAATGT-AGGGGG-ATATTAGGATTCCCTGTTGGAATCATTGTCTTTCA 32623
                             ---  -  ??  -  i  i    i   ?  ?vvv   v ?     iv 
C rnd-1_family-        583 AC---GTCAGNNGGCATGTTGGGATCCCCNGTNCCCATCTTNGTCTTCGA 537

  scaffold235|s      32624 -AGCTTGTTGAACTTCTTCTTCAGTTGGTCATTTGTGCGTTAGAGTTCAG 32672
                           -                          i  viivv ?  i vvvvv  ? 
C rnd-1_family-        536 GAGCTTGTTGAACTTCTTCTTCAGTTGATCCCCACTNCGCTCTTCATCNG 487

  scaffold235|s      32673 GATGAAAAGCTGCATGTCATGCTATGACAAGATCCTACTCGATGCTGGAG 32722
                            i   v ?  i ii  v i vv?ii?  i      i    v ?? i?  i
C rnd-1_family-        486 GGTGATANGCCGTGTGGCGTTGNGCNACGAGATCCCACTCCANNCCNGAA 437

  scaffold235|s      32723 ATTGGGAAAAT-TTCACAAGCTGACTCAAGCCTATGCAAAAGCTCACTAG 32771
                            -    ? i  -i  i iii i v   ?   v i v?  ? v   iv vv
C rnd-1_family-        436 A-TGGGNAGATACTCGCGGACCGCCTCNAGCATGTTNAANACCTCGGTTT 388

  scaffold235|s      32772 TGGAGTAGTTCAA-CATAC--CTGGCTGTCAACCACCCTCCCCTTGTCAA 32818
                           v   i  i  ?i - i v --    vi  ---  v     v  ii i --
C rnd-1_family-        387 GGGAATAATTNGATCGTCCCACTGGACGT---CCTCCCTCGCCCCGCC-- 343

  scaffold235|s      32819 CACCTGCCAGAACCACCTCGGTGTCCACAGCCTCTACGT-CTATGTCTAT 32867
                            -  v   ivi   ------ i i    i   v ii   -   ii-   i
C rnd-1_family-        342 C-CCGGCCGCGACC------GCGCCCACGGCCGCCGCGTCCTACA-CTAC 301

  scaffold235|s      32868 G---T---CCATGTCCA------TGTCCAAGTACA-CATCAACTGCATCC 32904
                            --- ---   i    i------i v   iv v i-  iv v     i  
C rnd-1_family-        300 GACCTCCACCACGTCCGCCGGCTCGACCAGCTTCGCCACGACCTGCACCC 251

  scaffold235|s      32905 ATGTCCTCTCCCCTCTGCCACAAC 32928
                           v -         iv    vi    
C rnd-1_family-        250 CT-TCCTCTCCCTGCTGCGGCAAC 228

Matrix = 20p43g.matrix
Kimura (with divCpGMod) = 28.55
Transitions / transversions = 1.13 (68/60)
Gap_init rate = 0.08 (37 / 493), avg. gap size = 1.38 (51 / 37)

911 28.03 1.05 9.32 scaffold235|size475901 32502 32977 (441811) C rnd-5_family-66#Unknown (405) 840 401 m_b1668s001i95 76696

  scaffold235|s      32502 AGAGTTCATCCTCAGTTCCTGTTGTCCCTTCTGTCTTCTCCATCATCAAC 32551
                               i  v  i    vv  -    ii    v---v  i iv  v      
C rnd-5_family-        840 AGAGCTCTTCTTCAGAGCC-GTTGCTCCTTA---ATTTTTGATAATCAAC 795

  scaffold235|s      32552 TCTTGAATCTCCTTTGCCTCTTGCACAATGTAGGGGGATATTAGGATTCC 32601
                             v vi  i        ?   iii   -  vi i     i  v       
C rnd-5_family-        794 TCGTTGATTTCCTTTGCNTCTCATACA-TGGGGAGGGATGTTTGGATTCC 746

  scaffold235|s      32602 CTGTTGGAATCATTGTCTTT-CAAGCTTGTTGAACTTCTTCTTCAGTTGG 32650
                            v  v            i i- v v      i     -           i
C rnd-5_family-        745 CGGTGGGAATCATTGTCCTCGCTACCTTGTTAAACTT-TTCTTCAGTTGA 697

  scaffold235|s      32651 TCATTTGTGCGTTAGAGTTCAGGATGAAAAG-CTGCATGTCATGCTATGA 32699
                             vii?       vv i      i  i  v - i  i  v iv ??ii  
C rnd-5_family-        696 TCTCCNGTGCGTTCCAATTCAGGGTGGAATGTCCGCGTGGCGGGNNGCGA 647

  scaffold235|s      32700 CAAGATCCTACTCGATGCTGGAGATTGGGAAAATTTCACAAGCTGACTCA 32749
                            v ii   i    v i- --     i  ? i   v    i ii? vi  i
C rnd-5_family-        646 CTAAGTCCCACTCCAC-C--GAGATCGGNAGAATGTCACGAATNGCTTCG 600

  scaffold235|s      32750 AGCCTATGCAAAAGCTCACTAGTGGAGTAGTTCAACATACCTGGCTGTCA 32799
                              v i  vvv? v      vv v        vi iv v  i v   i v
C rnd-5_family-        599 AGCATGTGATCNATCTCACTCCTCGAGTAGTTGGATCTCCCCGTCTGCCT 550

  scaffold235|s      32800 ACCACCCTCCCCTTGTCAACACCTGCCAGAACCACCTCGGTGTCCACAGC 32849
                           v  v  i  v  i  v i v iivv ?   i    --  vii    --- 
C rnd-5_family-        549 TCCTCCTTCGCCCTGGCGAAATTACCNAGAGCCAC--CGCCATCCA---C 505

  scaffold235|s      32850 CTCTACGTCTATGTCTATGTCCATGTCCATGTCCAAGTACACATCAACTG 32899
                              i   v i i v   i   v----  iii   ----  v i  -v   
C rnd-5_family-        504 CTCCACGACCACGACTACGTCA----CCGCATCC----ACCCGTC-CCTG 464

  scaffold235|s      32900 CATCCATGTCCTCTCCCCTCTGCCACAACTCTGCCTGCAGCACCACTTCT 32949
                            ------           v    v ---------          v  i i
C rnd-5_family-        463 C------GTCCTCTCCCCGCTGCAA---------CTGCAGCACCCCTCCC 429

  scaffold235|s      32950 GCCC---ACAGCAACAGGTCCTACAACATCA 32977
                           iv  ---i         ---  i  v  ?  
C rnd-5_family-        428 AGCCGGGGCAGCAACAG---CTGCACCANCA 401

Matrix = 20p43g.matrix
Kimura (with divCpGMod) = 31.32
Transitions / transversions = 1.16 (65/56)
Gap_init rate = 0.09 (44 / 475), avg. gap size = 1.05 (46 / 44)


567 29.14 1.94 6.91 scaffold235|size475901 33095 33352 (441436) C rnd-5_family-66#Unknown (941) 304 59 m_b1668s001i96 76696

  scaffold235|s      33095 GATCCAGCTTTGGAAGGAACCGAGCTTTCTTGCTTGTTATCACTGTCTGG 33144
                             v   v   ii     i  v        ? vi i  vi  i     i i
C rnd-5_family-        304 GAGCCATCTTCAGAAGGGACGGAGCTTTCNTCTTCGTAGTCGCTGTCCGA 255

  scaffold235|s      33145 CATTGTTCGTTGAATAATGCGGTGAAGGGAACAAGCAACTGACTGCATGC 33194
                             ----   iv?v  i v   v iv vv  i i----------- i  vv
C rnd-5_family-        254 CA----TCGCGNCATGAAGCGTTATATTGAGCG-----------GTATTG 220

  scaffold235|s      33195 TAGCAATTTTTGTGGCTATGGTTCACCAAGTAGGTTTAGAAAAT---TAA 33241
                             iv   vv--i   v   i ivvv  viv     i        ---i v
C rnd-5_family-        219 TAAAAATGG--ATGGATATAGCAGTCCCGTTAGGTCTAGAAAATACTCAT 172

  scaffold235|s      33242 GAATAAAGACAGGAAGA-TTTTGGGAATGGGAAACACTTTCTAGTCTAAA 33290
                            vi vii v  i     -               i  i       i     
C rnd-5_family-        171 GCGTTGGGCCAAGAAGAATTTTGGGAATGGGAAGCATTTTCTAGCCTAAA 122

  scaffold235|s      33291 AACCAAAATT-GGCCTAGAAGATTCGAACCTAGGAAATCTTAGACTTTCG 33339
                             iv    v -         i v v         i  v iii  v   i 
C rnd-5_family-        121 AATAAAAAATAGGCCTAGAAAAATAGAACCTAGGGAAGCCCGGAATTTTG 72

  scaffold235|s      33340 GGAAGGCTCCAAT 33352
                              v         
C rnd-5_family-         71 GGATGGCTCCAAT 59

Matrix = 20p43g.matrix
Kimura (with divCpGMod) = 32.47
Transitions / transversions = 1.06 (36/34)
Gap_init rate = 0.08 (20 / 257), avg. gap size = 1.10 (22 / 20)


238 13.95 2.33 0.00 scaffold235|size475901 38129 38171 (436617) genome_7_1761#DNA 8 51 (603) m_b1668s001i97 76697

  scaffold235|s      38129 AGCAGTGTGTGGACCCCGCTGTCTATAGA-CCCACATCACAGTC 38171
                              v  v   i      v i         -     v        
  genome_7_1761          8 AGCCGTTTGTAGACCCCCCCGTCTATAGACCCCACCTCACAGTC 51

Matrix = 20p43g.matrix
Kimura (with divCpGMod) = 12.93
Transitions / transversions = 0.50 (2/4)
Gap_init rate = 0.02 (1 / 42), avg. gap size = 1.00 (1 / 1)


331 26.86 0.92 0.92 scaffold235|size475901 38441 38549 (436239) C scaffold157|size495311_(dbseq-nr_565)_[143998,152670]#LTR/Copia (3344) 5329 5221 m_b1668s001i98 76698

  scaffold235|s      38441 AACTCAGTGCAATGAGCACAAAACTCCCTGGAGATGAAAACACCTTTATC 38490
                                  ii     v v  i    v iviv   v    i     v     
C scaffold157|s       5329 AACTCAGCACAATGTGAACGAAACGCTGCCGAGCTGAAGACACCATTATC 5280

  scaffold235|s      38491 AGAGCAGTAAGCTTTGATGCAA-ACACCAACTTCAGCAGCTTCCCATTCA 38539
                           v v iii  vv       -  v-  v     v  v        i i   v
C scaffold157|s       5279 TGTGTGATACCCTTTGAT-CACCACTCCAACATCTGCAGCTTCTCGTTCC 5231

  scaffold235|s      38540 AAGAGCAATT 38549
                            i      i 
C scaffold157|s       5230 AGGAGCAACT 5221

Matrix = 20p43g.matrix
Kimura (with divCpGMod) = 30.75
Transitions / transversions = 0.81 (13/16)
Gap_init rate = 0.02 (2 / 108), avg. gap size = 1.00 (2 / 2)


1297 17.35 0.82 0.82 scaffold235|size475901 38556 38799 (435989) genome_10_2906#DNA 1 244 (501) m_b1668s001i99 76699

  scaffold235|s      38556 GAAGAACAGGTAATGACATTTT-CAAAACAGAGGAAGTAGATGTGGCGAC 38604
                                        vv ii    -                   i v    i
  genome_10_290          1 GAAGAACAGGTAAATATGTTTTTCAAAACAGAGGAAGTAGATATTGCGAT 50

  scaffold235|s      38605 AGTATGAGTATCTCAATGGATGACTGACACACAAAAAAGTCTTGGGCTAC 38654
                           v v  i          i      iv v          v          v 
  genome_10_290         51 CGAATAAGTATCTCAACGGATGATAGTCACACAAAAATGTCTTGGGCTTC 100

  scaffold235|s      38655 TCATCAAAAGATTTATTTCTTAGGCC-AACAAAATAAGTGCCCTTGTGTG 38703
                               iiv    v     i v      -  ii   v   i vi   v    
  genome_10_290        101 TCATTGTAAGAATTATTCCATAGGCCTAATGAAAAAAGCGATCTTTTGTG 150

  scaffold235|s      38704 AGGATTGATGCAAAAATGATTGATGTGACTCTCAGGCCTATTTCTCTTCA 38753
                           ivi     i  v  v     v    i  --     i  v           
  genome_10_290        151 GCAATTGACGCCAATATGATAGATGCGA--CTCAGACCGATTTCTCTTCA 198

  scaffold235|s      38754 AATTCTTGAGAAAAATCAGGCAGACTTTGGCCGACTTTGGCAGATT 38799
                                 i                        v           i  
  genome_10_290        199 AATTCTCGAGAAAAATCAGGCAGACTTTGGCAGACTTTGGCAGGTT 244

Matrix = 20p43g.matrix
Kimura (with divCpGMod) = 17.39
Transitions / transversions = 1.00 (21/21)
Gap_init rate = 0.02 (4 / 243), avg. gap size = 1.00 (4 / 4)


228 11.43 0.00 0.00 scaffold235|size475901 38772 38806 (435982) genome_10_2906#DNA 457 491 (254) m_b1668s001i100 76700

  scaffold235|s      38772 GGCAGACTTTGGCCGACTTTGGCAGATTTTAGGTG 38806
                                        v            i  v  v  
  genome_10_290        457 GGCAGACTTTGGCAGACTTTGGCAGACTTGAGCTG 491

Matrix = 20p43g.matrix
Kimura (with divCpGMod) = 12.41
Transitions / transversions = 0.33 (1/3)
Gap_init rate = 0.00 (0 / 34), avg. gap size = 0.0 (0 / 0)


512 20.01 0.00 1.90 scaffold235|size475901 38817 38923 (435865) C genome_5_4113#DNA (0) 642 538 m_b1668s001i101 76701

  scaffold235|s      38817 ACGGGGACCAATTCGATGAGAATTCTGACAAGACCTCTTTTCCTGCCATA 38866
                                   v    i  i    v       i     iv      i      
C genome_5_4113        642 ACGGGGACGAATTTGACGAGACTTCTGACGAGACCCGTTTTCCCGCCATA 593

  scaffold235|s      38867 AATAGGGTATTTTTATATCTTAATGACATAAAGGTTTGTTTGAAAAGTTG 38916
                               vvi-     v                  v i v    v i  ii -
C genome_5_4113        592 AATATTA-ATTTTAATATCTTAATGACATAAACGCTGGTTTTAGAAACT- 545

  scaffold235|s      38917 TACAAAC 38923
                            i i   
C genome_5_4113        544 TGCGAAC 538

Matrix = 20p43g.matrix
Kimura (with divCpGMod) = 17.68
Transitions / transversions = 1.33 (12/9)
Gap_init rate = 0.02 (2 / 106), avg. gap size = 1.00 (2 / 2)


1769 13.65 9.76 0.27 scaffold235|size475901 38931 39268 (435520) rnd-5_family-875#Unknown 1 370 (416) m_b1668s001i102 76702

  scaffold235|s      38931 GAAACTTTCGGAAATGAAACCTCA-CTGGTCATAAATTAGGCTTGCTGGA 38979
                                       v       i   - ii    v    vv ?  i      
  rnd-5_family-          1 GAAACTTTCGGATATGAAACTTCAACCAGTCAGAAATGTGNCTCGCTGGA 50

  scaffold235|s      38980 TACATCATCTTTTCATGTGGACAATTTTTTTGGTGCACCTCGCTAATCCT 39029
                                vv        ?                 i      i        -
  rnd-5_family-         51 TACATATTCTTTTCANGTGGACAATTTTTTTGGCGCACCTTGCTAATCC- 99

  scaffold235|s      39030 GACAAACACCATTTTGCGCATCTG-------TAATTACCCATGATCCTCT 39072
                                         i         -------                i  
  rnd-5_family-        100 GACAAACACCATTTCGCGCATCTGTACACGATAATTACCCATGATCCCCT 149

  scaffold235|s      39073 TGCAATGTTATGATGAAATGCAGCGATGACATTATCACTCGACTA----- 39117
                            v     v  i v      ? v     i ?    i i     i  -----
  rnd-5_family-        150 TTCAATGGTACGCTGAAATNCCGCGATAANATTACCGCTCGATTAACGAA 199

  scaffold235|s      39118 --GAGGT-AATTCAACAAGGCCTCA---CAGAAAGATATTCCTTTGATTA 39161
                           -- v   -   i    ? i  v   ---                i     
  rnd-5_family-        200 AGGCGGTGAATCCAACNAAGCATCAACCCAGAAAGATATTCCTTCGATTA 249

  scaffold235|s      39162 CAATGGATTCTTTCCAAAATGAT------------GCTTCTTCCGTTGGA 39199
                                         v v  i   ------------     v     i   
  rnd-5_family-        250 CAATGGATTCTTTCAACAACGATGCTGTGGCTATGGCTTCGTCCGTCGGA 299

  scaffold235|s      39200 TACACCTCATTTGACAATGCTACAGTGGATGATTTT-TATGTCAATTGGA 39248
                              i v  ??    ?i    vi v  v        i-      i  ii  
  rnd-5_family-        300 TACGCGTCNNTTGANGATGCAGCCGTCGATGATTTCGTATGTCGATCAGA 349

  scaffold235|s      39249 C-TTCATTGGATGGTACTTCA 39268
                            -           i v     
  rnd-5_family-        350 CATTCATTGGATGATCCTTCA 370

Matrix = 20p43g.matrix
Kimura (with divCpGMod) = 11.88
Transitions / transversions = 1.30 (26/20)
Gap_init rate = 0.03 (10 / 337), avg. gap size = 3.40 (34 / 10)

2738 13.02 0.00 0.00 scaffold235|size475901 39224 39630 (435158) rnd-5_family-875#Unknown 380 786 (0) m_b1668s001i103 76702

  scaffold235|s      39224 GTGGATGATTTTTATGTCAATTGGACTTCATTGGATGGTACTTCACTATA 39273
                             v         vv    i  ii   ?          i v     vvvv 
  rnd-5_family-        380 GTCGATGATTTTGTTGTCGATCAGACNTCATTGGATGATCCTTCAAGTGA 429

  scaffold235|s      39274 CTGTCAATCTGCCTGGGCCCACGCCCCTTCTGGTAATGCTTTTTCTCCCA 39323
                                      i ii               i v   i  i v      v 
  rnd-5_family-        430 CTGTCAATCTGTCCAGGCCCACGCCCCTTCCGTTAACGCCTATTCTCCGA 479

  scaffold235|s      39324 AAGCTATATCATTATTGGCCCGTTCTAACATGTGTTCTGCCAACACCATG 39373
                                     ?   v     i    ii               ?    ii 
  rnd-5_family-        480 AAGCTATATCNTTAATGGCCTGTTCCGACATGTGTTCTGCCANCACCGCG 529

  scaffold235|s      39374 CCTCATGATTATACTTATGTTGAGTCTGGTTCTCTCATGTGTACTACAGT 39423
                                               i  ?            vi ?v  ?      
  rnd-5_family-        530 CCTCATGATTATACTTATGTCGANTCTGGTTCTCTCCCGNCTANTACAGT 579

  scaffold235|s      39424 CAAGAATGCTTTTATTGAGTCTCCTTCTCTCAACGCTTCTAATGTAGAGG 39473
                            i  ?  i   i ? v      ?        i v  i             
  rnd-5_family-        580 CGAGNATACTTCTNTGGAGTCTNCTTCTCTCGAGGCCTCTAATGTAGAGG 629

  scaffold235|s      39474 ATACTTCTGACAAGGATACTTCTGTGAGTTCTTTTCACAATAAGAATGAT 39523
                                  i                  i      i                
  rnd-5_family-        630 ATACTTCCGACAAGGATACTTCTGTGGGTTCTTCTCACAATAAGAATGAT 679

  scaffold235|s      39524 CCTGTTTCAGATCATGCTGCAGATACCAGAACTTGTCAAACTAATGCTGC 39573
                                 i       i v                v   i            
  rnd-5_family-        680 CCTGTTCCAGATCACGGTGCAGATACCAGAACTAGTCGAACTAATGCTGC 729

  scaffold235|s      39574 TGAATTTGCTGAAACACTGAAAGAAACAGATGTAAGAACTTTTGGTAATG 39623
                           i       i?     v              i           i     i 
  rnd-5_family-        730 CGAATTTGTNGAAACCCTGAAAGAAACAGACGTAAGAACTTTCGGTAACG 779

  scaffold235|s      39624 ACACTTT 39630
                           i      
  rnd-5_family-        780 GCACTTT 786

Matrix = 20p43g.matrix
Kimura (with divCpGMod) = 10.15
Transitions / transversions = 1.79 (34/19)
Gap_init rate = 0.00 (0 / 406), avg. gap size = 0.0 (0 / 0)


517 25.61 2.31 2.91 scaffold235|size475901 39633 39805 (434983) C rnd-1_family-693#Unknown (17) 489 318 m_b1668s001i104 76703

  scaffold235|s      39633 AACAGACTGGCTTAGTAGTTGTTGGATTTGATAGTTTACAA-GA--CATC 39679
                            i     v  iiiv  v  v  v i?  i   --- i v  -  -- i  
C rnd-1_family-        489 AGCAGACGGGTCCCGTTGTGGTGGANTTCGAT---TCAGAACGATTCGTC 443

  scaffold235|s      39680 CAATACTGCGACAAGGCATCTCCCAACTACAACCCCAGTTATTGTGATTA 39729
                           ?    i           ?     v?     i i    i-i  i i    ?
C rnd-1_family-        442 NAATATTGCGACAAGGCNTCTCCANACTACGATCCCAA-CATCGCGATTN 394

  scaffold235|s      39730 TGATGAGATTTCTAGGCACTTGTTTCA-ACAGATGATGTATGGATACGTC 39778
                           i        i  v  iv v  i     -i    ?  v      i vv   
C rnd-1_family-        393 CGATGAGATCTCAAGAGAGTTATTTCAGGCAGANGAGGTATGGGTTAGTC 344

  scaffold235|s      39779 ATGATTTGTCTGTTGAAAGCAATGGAG 39805
                           iv  ii ??ii  i-  i  v      
C rnd-1_family-        343 GGGACCTNNTCGTC-AAGGCCATGGAG 318

Matrix = 20p43g.matrix
Kimura (with divCpGMod) = 27.02
Transitions / transversions = 1.87 (28/15)
Gap_init rate = 0.05 (8 / 172), avg. gap size = 1.12 (9 / 8)


1001 27.27 0.00 0.63 scaffold235|size475901 39812 40132 (434656) C rnd-1_family-496#Unknown (306) 1388 1070 m_b1668s001i105 76704

  scaffold235|s      39812 GGAGATGGAGACACTTTTGCAGAGCAGAAAATGTATCTGTCATGACCTCG 39861
                            ?   ?    v i    ?   v       v vi        v v v    
C rnd-1_family-       1388 GNAGANGGAGTCGCTTTNGCATAGCAGAACAAATATCTGTCTTCAGCTCG 1339

  scaffold235|s      39862 TAGAATGACACATCCCCTTGTCAGTCGAGGAAGTATTCCTTCATGGTAGA 39911
                           ? ?i  ?  i  i  ? v  i? i   ?  v  v   v    i     iv
C rnd-1_family-       1338 NANGATNACGCACCCNCGTGCNAATCGNGGTAGGATTGCTTCGTGGTAAC 1289

  scaffold235|s      39912 TCAAGAAGAACAGCACCTTATTGTCTGTTTCTCCATTGATTGTTCCAGAA 39961
                           ?      ?vi  i? vv iv        i  v vii   i v ?  i  ?
C rnd-1_family-       1288 NCAAGAANCGCAANAGATCCTTGTCTGTCTCGCGGCTGACTTTNCCGGAN 1239

  scaffold235|s      39962 GAACCACAAGTTCTCGTAATGTCAAGCCCTCTTTTTCCAGCATAGGATCA 40011
                             v     v  i viv i  v    i?      i v  v  ?v ?    v
C rnd-1_family-       1238 GACCCACATGTCCGTCTGATTTCAAANCCTCTTCTGCCTGCNAANGATCT 1189

  scaffold235|s      40012 AAGTTGTTTATAAATTGCTTCAGCAAAGTTGTCTTTCTCGGACTTTGTCA 40061
                             vv  v  i  i  vv ? vv     ivi   ii i v? i   v  v 
C rnd-1_family-       1188 AATGTGATTGTAGATATCNTGCGCAAAAGCGTCCCTTTGNGGCTTGGTGA 1139

  scaffold235|s      40062 GCAAGGCATTACAAATAGCATACCACTTGCACGAAGTAACAACAGCTTTG 40111
                           iv v v    i   --             v   i  v ii ii       
C rnd-1_family-       1138 AGACGTCATTGCAA--AGCATACCACTTGGACGGAGAAGTAGTAGCTTTG 1091

  scaffold235|s      40112 GGGTATTGATGGATTCCTCCA 40132
                            ? i?   ii vvv       
C rnd-1_family-       1090 GNGCNTTGGCGTCATCCTCCA 1070

Matrix = 20p43g.matrix
Kimura (with divCpGMod) = 33.69
Transitions / transversions = 0.85 (40/47)
Gap_init rate = 0.01 (2 / 320), avg. gap size = 1.00 (2 / 2)


547 29.34 7.38 6.00 scaffold235|size475901 39932 40852 (433936) rnd-1_family-359#Unknown 5 937 (456) m_b1668s001i106 76705

  scaffold235|s      39932 TTGTCTGTTTCTCCATTGATTGTTCCAGAAGAACCACAAGTTCTCGTAAT 39981
                                   i  vivii   i v ?  i  ?  v     v  i viv i i
  rnd-1_family-          5 TTGTCTGTCTCGTGGCTGACTTTNCCGGANGACCCACATGTCCGTCTGAC 54

  scaffold235|s      39982 GTCAAGCCCTCTTTTTCCAGCATAGGATCAAAGTTGTTTATAAATTGCTT 40031
                           v    i?      i v  v  ?v v    v  vv  v  i  i  vvi? 
  rnd-1_family-         55 TTCAAANCCTCTTCTGCCTGCNAACGATCTAATGTGATTGTAGATATTNT 104

  scaffold235|s      40032 CAGCAAAGTTGTCTTTCTCGGACTTTGTCAGCAAGGCATTACAAATAGCA 40081
                           vv     i?i   ii i vv i   v  v iv v v    i   --    
  rnd-1_family-        105 GCGCAAAANCGTCCCTTTGTGGCTTGGTGAAGACGTCATTGCAA--AGCA 152

  scaffold235|s      40082 TACCACTTGCACGAAGTAACAACAGCTTTGGGGTATTGATGGATTCCTCC 40131
                                    v   i  v ii ii        ? iv   iivvvv      
  rnd-1_family-        153 TACCACTTGGACGGAGAAGTAGTAGCTTTGGNGCTTTGGCTTCATCCTCC 202

  scaffold235|s      40132 -ATGCTATATGATCGTAATATGATTGTGCAATGACAACTTGCATTGTTCA 40180
                           -   -  v ivv  vv iv     v   vv  vi   ii?   i  vvv 
  rnd-1_family-        203 AATG-TAAACTCTCCGAGAATGATGGTGACATTGCAATCNGCACTGAAAA 251

  scaffold235|s      40181 CAAA---------TAGTTTGA---TTAAT---GTGAGTACAATAGATGAC 40215
                            i  ---------i   v   --- v   ---  ? ii i  v  --   
  rnd-1_family-        252 CGAAAAAAGAAGGCAGTATGAGATTGAATTCGGTNAACATAAAAG--GAC 299

  scaffold235|s      40216 AT--TTCATATCAGAACAGAAATAAATTCTCACTCAATATCTTGTTGTCA 40263
                             --viv ?i v    -     i i iv vi  v v     v v   i -
  rnd-1_family-        300 ATAAGCAANGTGAGAA-AGAAACAGACACATACGCTATATCGTCTTGCC- 347

  scaffold235|s      40264 GAAAAAATCAAACCCAGCATCAAAG--GAA----GAATCAAAATATGCTT 40307
                           -v   v   vi---i  -   ?i  --   ---- i        ?v i? 
  rnd-1_family-        348 -CAAATATCTG---TAG-ATCNGAGACGAACTCTGGATCAAAATNAGTNT 392

  scaffold235|s      40308 GACCTTTCAAG----GGATTGTTTATGTCAATGTTCATCACTTGATTGAC 40353
                           ?v      v  ----   v vi v --v  v v  --       v  ?  
  rnd-1_family-        393 NCCCTTTCCAGTCTTGGAATTCTGA--ACACTTTT--TCACTTGTTTNAC 438

  scaffold235|s      40354 AATCAAAATATCAACAATAAAATCTGT--TTCTTTGGTCATGTACTCTGG 40401
                           i iv  i i        i? v  iii --    i v -- i  vi     
  rnd-1_family-        439 GACGAAGACATCAACAACNACATTCATAGTTCTCTTG--ACGTCTTCTGG 486

  scaffold235|s      40402 AGAT-TGCACTCGCAGTACAATCCGCTCTGACTGCTTGTTCAAACATCTT 40450
                           ?   -  -  ?ivv     i  v    --------  v    -----   
  rnd-1_family-        487 NGATGTG-ACNTTGAGTACGATGCGCT--------TTTTTCA-----CTT 522

  scaffold235|s      40451 GTTATCA--TGGA--ATTTTCATC----CATGAAATCA---TCAATGTGG 40489
                             v ? i--  ? -- i    v i----   v    v?--- v   -  v
  rnd-1_family-        523 GTGANCGGTTGNAGGACTTTCTTTTCGACATCAAATANNTTTGAAT-TGT 571

  scaffold235|s      40490 GTT-GCATTAA---CAGAACTTATCACAGTGTGGATGATTGCTGGGGTAG 40535
                           v  -     vi---    i---  v  vvii  i    i    vv   iv
  rnd-1_family-        572 CTTGGCATTCGCGTCAGAG---ATAACTCCATGAATGACTGCTTTGGTGC 618

  scaffold235|s      40536 GGTCAATGTG-GGACTCTGCTAATGCCAAATGATCACAACTCCAATGTAT 40584
                           i   -v v  -?  i     i  v    ?i     i     iv i  -  
  rnd-1_family-        619 AGTC-TTCTGANGATTCTGCCAAAGCCANGTGATCGCAACTTAAGTG-AT 666

  scaffold235|s      40585 G-CTGGTAGCATTGG-GTTGAACAAGATATGGAACTCAGAGCATATGAGA 40632
                            -i ?  v    i? -v  v v  i? v iv   ivvv iiv   iv   
  rnd-1_family-        667 GATTNGTTGCATCNGCCTTCACCAGNAGACCGAATGGTGGAAATACCAGA 716

  scaffold235|s      40633 GCTCATTGAACTTGATTCAACTTGAATA--GTGGTCTTTTGTAACAGTGT 40680
                             ? v     vv v     --   vi  --v   i   i? -i  vv v 
  rnd-1_family-        717 GCNCCTTGAAAGTTATTCA--TTGTGTACTTTGGCCTTCNG-GACTTTTT 763

  scaffold235|s      40681 --GACTCTTGTTCATATTTTGTAGAATTGCATTGA----TGTTAGGAGGT 40724
                           --          ? v ---? ?vv  i ii-    ----    i  v   
  rnd-1_family-        764 ACGACTCTTGTTNAGA---NGNCCAACTAT-TTGAGACGTGTTGGGTGGT 809

  scaffold235|s      40725 GTCATTGA---AGGTGGAGGCTTTGAGGTCTT-GAAGTACTTGTTAAGGA 40770
                           v       ---v       vv i----i    -      ?viivv     
  rnd-1_family-        810 TTCATTGATGCTGGTGGAGCATC----ATCTTGGAAGTANGCAGAAAGGA 855

  scaffold235|s      40771 AGTTCACATTTGCATGGT-GT--TTGATGTGTTCCTTCCTCATGGAG-TG 40816
                               v   v v ? v i -  -- ivv    v i   -------   - i
  rnd-1_family-        856 AGTTAACAGTGGNAGGATCGTTATCCTTGTGGTTCTT-------GAGATA 898

  scaffold235|s      40817 CCAGCT---CCTCTTGTTGGCAGTGTCATGATTGATAAA 40852
                             v  v--- i            vv  i v i    v  
  rnd-1_family-        899 CCTGCGACACTTCTTGTTGGCAGATTCGTCACTGATCAA 937

Matrix = 20p43g.matrix
Kimura (with divCpGMod) = 37.34
Transitions / transversions = 0.79 (112/142)
Gap_init rate = 0.09 (84 / 920), avg. gap size = 1.48 (124 / 84)

3450 20.14 7.90 1.02 scaffold235|size475901 40469 41291 (433497) rnd-1_family-492#Unknown 7 885 (11) m_b1668s001i107 76705

  scaffold235|s      40469 TCCATGAAATCATCAATGTGGGTTGCATTAACAGAACTTATCACAGTGTG 40518
                                 v i  ?       vv        ?     ii    v  v ii  
  rnd-1_family-          7 TCCATGTAGTCNTCAATGTCTGTTGCATTNACAGAGTTTATGACTGCATG 56

  scaffold235|s      40519 GATGATTGCTGGGGTAGGGTCAATGTGGGACTCTGCTAATGCCAAATGAT 40568
                           i    i    vv   i i   v?ivi v        i  v    ?i    
  rnd-1_family-         57 AATGACTGCTTTGGTGGAGTCCNCTCGCGACTCTGCCAAAGCCANGTGAT 106

  scaffold235|s      40569 CACAACTCCAATGTATGCTGGTAGCATTGGGTTGAACAAG-ATATGGAAC 40617
                            i      v i  v   i ?  v    i? ?i ?v  v  - viiv    
  rnd-1_family-        107 CGCAACTCAAGTGGATGTTNGTTGCATCNGNCTNCACCAGNAGGCCGAAC 156

  scaffold235|s      40618 TCAGAGCATATGAGAGCTCATTGAACTTGATTCA-ACTTGAATAGTGGTC 40666
                             i i i   i?     ? v     ?        -i   v i      i 
  rnd-1_family-        157 TCGGGGTATACNAGAGCNCCTTGAANTTGATTCATGCTTTAGTAGTGGCC 206

  scaffold235|s      40667 TTTTGTAACAGTG-TGACTCTTGTTCATATTTTGTAGAATTGCATTGATG 40715
                             i ?v v i?i -i             i ii i- vi   v   v    
  rnd-1_family-        207 TTCTNGACCGNCGACGACTCTTGTTCATGTCCTA-ACGATTTCATGGATG 255

  scaffold235|s      40716 TTAGGAGGTGTCATTGAAGGTGGAGG--CTTTGAGGTCTTGAAGTACTTG 40763
                             i  ?   v       v v   v  -- v i ---          ?vi 
  rnd-1_family-        256 TTGGGNGGTTTCATTGACGCTGGCGGAGCATCG---TCTTGAAGTANGCG 302

  scaffold235|s      40764 TTAAGGAAGTTCACATTTGCATGGTGTTTGATGTGTTCCTTCCTCATGGA 40813
                           vv         v   i   ii    v  i?    ??              
  rnd-1_family-        303 GAAAGGAAGTTAACACTTGTGTGGTCTTCNATGTNNTCCTTCCTCATGGA 352

  scaffold235|s      40814 GTGCCAGCTCCTCTTGTTGGCAGTGTCATGATTGATAAATTCATATTCTT 40863
                             i  v  ?i              ?  i           ?        ? 
  rnd-1_family-        353 GTACCTGCNTCTCTTGTTGGCAGTNTCGTGATTGATAAANTCATATTCNT 402

  scaffold235|s      40864 TGT-----------------------------AGCAATGGAGCCCTACGT 40884
                           i  -----------------------------    i          v ?
  rnd-1_family-        403 CGTCTTCAGATGNCTGCGCTGCNGAGGACTGAAGCAGTGGAGCCCTAGGN 452

  scaffold235|s      40885 TGATTCACCAGGGCACACCGGGCTTCCTTTTGAATAGATGACAAAAAAGG 40934
                           v v  ?     ? i    iv  - ? v ? v    i  i  vi    ? i
  rnd-1_family-        453 GGCTTNACCAGNGTACACTTGG-TNCATNTGGAATGGACGAAGAAAANGA 501

  scaffold235|s      40935 GCAGCAGAACCCAATTGGGCAATTTTGTCTGTTGTTCTTTGCTACTGACC 40984
                                    i     i ?    v?v v  v         i  vi i    
  rnd-1_family-        502 GCAGCAGAATCCAATCGNGCAAGNGTCTCGGTTGTTCTTCGCAGCCGACC 551

  scaffold235|s      40985 TAATGTCTTGAAGAGCAATACACAAAAGATCAGAGGGGCCGAATGCCTTG 41034
                            v     ivv         vviii ii    i  i   -i  v       
  rnd-1_family-        552 TCATGTCCGCAAGAGCAATCAGTGAGGGATCGGAAGGG-TGACTGCCTTG 600

  scaffold235|s      41035 C-------------------------------AGAGTCAAAACAATGAAT 41053
                            -------------------------------   ?  v        - i
  rnd-1_family-        601 CGCTTGCTGGANGATAGCATTGTTTTGGCGAGAGANTCCAAACAATG-AC 649

  scaffold235|s      41054 ACACACTTTCGAAGAACATTTCTGGCAGGTCACTTATTGGGTGATACCTT 41103
                           i     i  v  i     i   ?v    ? v  v   ?v i  vi     
  rnd-1_family-        650 GCACACCTTGGAGGAACACTTCNCGCAGNTGACATATNTGATGTCACCTT 699

  scaffold235|s      41104 ATCTACAAGGTATTGCCTGCAGGACCTTTTTGTCGAATTCTTGTTGAACA 41153
                           ii  i ii      v       ?     i   v  i             v
  rnd-1_family-        700 GCCTGCGGGGTATTCCCTGCAGNACCTTCTTGGCGGATTCTTGTTGAACC 749

  scaffold235|s      41154 GTGTCTGGGGAATAGCAAATACAACCTGGTGACCACATTGATTCAAAGAA 41203
                             ?  i  i  ii      ?   ?  ?  ?          v         
  rnd-1_family-        750 GTNTCCGGAGAGCAGCAAANACANCCNGGNGACCACATTGTTTCAAAGAA 799

  scaffold235|s      41204 ACAAATGAATTATTTAGCTCAGCTTGGACAGCACCTGATCAGGATCAACA 41253
                               iv   i  ii--    i   i                        i
  rnd-1_family-        800 ACAAGAGAACTACC--GCTCGGCTCGGACAGCACCTGATCAGGATCAACG 847

  scaffold235|s      41254 CCAGCAGAGGGCAGGTCATGAGCTGAGGTAATAATTTT 41291
                                 i           i    i    i    v  ? 
  rnd-1_family-        848 CCAGCAAAGGGCAGGTCACGAGCCGAGGCAATACTTNT 885

Matrix = 20p43g.matrix
Kimura (with divCpGMod) = 20.97
Transitions / transversions = 1.45 (97/67)
Gap_init rate = 0.02 (15 / 822), avg. gap size = 4.93 (74 / 15)


245 29.42 2.30 2.30 scaffold235|size475901 41726 41812 (432976) rnd-1_family-197#Unknown 309 395 (1) m_b1668s001i108 76706

  scaffold235|s      41726 CTTGTGTGGTGCTTGTCGAGCTCCTTTGGTGCCCGTCAAGCTTGCACGAT 41775
                             i   i i  viv         v vi i  v v   i    i ii    
  rnd-1_family-        309 CTCGTGCGATGGCAGTCGAGCTCGTGCGATGGCAGTCGAGCTCGTGCGAT 358

  scaffold235|s      41776 GGATAAGT--ACCTTGTGCAATGCTCGTCAAGCTCGTAC 41812
                             --v   -- v  i    i   viv   i       i 
  rnd-1_family-        359 GG--CAGTCGAGCTCGTGCGATGGCAGTCGAGCTCGTGC 395

Matrix = 20p43g.matrix
Kimura (with divCpGMod) = 24.62
Transitions / transversions = 1.50 (15/10)
Gap_init rate = 0.03 (3 / 86), avg. gap size = 1.33 (4 / 3)

352 29.52 1.87 1.87 scaffold235|size475901 41747 41853 (432935) rnd-1_family-197#Unknown 290 396 (0) m_b1668s001i109 76706

  scaffold235|s      41747 TCCTTTGGTGCCCGTCAAGCTTGCACGATGGATAAGT--ACCTTGTGCAA 41794
                              v i i  v v   i    i ii      v--   -- v  i    i 
  rnd-1_family-        290 TCCATCGATGGCAGTCGAGCTCGTGCGATGGC--AGTCGAGCTCGTGCGA 337

  scaffold235|s      41795 TGCTCGTCAAGCTCGTACAAAATTAGCTGAGCTCTTGCAATGTTATTCGA 41844
                             viv   i       i i vivi  ii      v   i   vi v    
  rnd-1_family-        338 TGGCAGTCGAGCTCGTGCGATGGCAGTCGAGCTCGTGCGATGGCAGTCGA 387

  scaffold235|s      41845 GCTCGTGTG 41853
                                  i 
  rnd-1_family-        388 GCTCGTGCG 396

Matrix = 20p43g.matrix
Kimura (with divCpGMod) = 24.66
Transitions / transversions = 1.58 (19/12)
Gap_init rate = 0.03 (3 / 106), avg. gap size = 1.33 (4 / 3)

378 28.74 0.00 0.00 scaffold235|size475901 41786 41872 (432916) rnd-1_family-197#Unknown 309 395 (1) m_b1668s001i110 76706

  scaffold235|s      41786 CTTGTGCAATGCTCGTCAAGCTCGTACAAAATTAGCTGAGCTCTTGCAAT 41835
                             i    i   viv   i       i i vivi  ii      v   i  
  rnd-1_family-        309 CTCGTGCGATGGCAGTCGAGCTCGTGCGATGGCAGTCGAGCTCGTGCGAT 358

  scaffold235|s      41836 GTTATTCGAGCTCGTGTGATGCTCATTGAGCTCGTGC 41872
                            vi v           i    vivi i          
  rnd-1_family-        359 GGCAGTCGAGCTCGTGCGATGGCAGTCGAGCTCGTGC 395

Matrix = 20p43g.matrix
Kimura (with divCpGMod) = 24.04
Transitions / transversions = 1.78 (16/9)
Gap_init rate = 0.00 (0 / 86), avg. gap size = 0.0 (0 / 0)

405 29.35 0.00 0.00 scaffold235|size475901 41800 41891 (432897) rnd-1_family-197#Unknown 303 394 (2) m_b1668s001i111 76706

  scaffold235|s      41800 GTCAAGCTCGTACAAAATTAGCTGAGCTCTTGCAATGTTATTCGAGCTCG 41849
                              i       i i vivi  ii      v   i   vi v         
  rnd-1_family-        303 GTCGAGCTCGTGCGATGGCAGTCGAGCTCGTGCGATGGCAGTCGAGCTCG 352

  scaffold235|s      41850 TGTGATGCTCATTGAGCTCGTGCAATGCTCATCAAGCTCATG 41891
                             i    vivi i          i   vivi  i     i  
  rnd-1_family-        353 TGCGATGGCAGTCGAGCTCGTGCGATGGCAGTCGAGCTCGTG 394

Matrix = 20p43g.matrix
Kimura (with divCpGMod) = 24.22
Transitions / transversions = 2.00 (18/9)
Gap_init rate = 0.00 (0 / 91), avg. gap size = 0.0 (0 / 0)

407 27.37 0.00 1.05 scaffold235|size475901 41819 41914 (432874) rnd-1_family-197#Unknown 302 396 (0) m_b1668s001i112 76706

  scaffold235|s      41819 AGCTGAGCTCTTGCAATGTTATTCGAGCTCGTGTGATGCTCATTGAGCTC 41868
                             ii      v   i   vi v           i    vivi i      
  rnd-1_family-        302 AGTCGAGCTCGTGCGATGGCAGTCGAGCTCGTGCGATGGCAGTCGAGCTC 351

  scaffold235|s      41869 GTGCAATGCTCATCAAGCTCATGTAAATGCTGGCCGAGCTCGTGCG 41914
                               i   vivi  i     i  i-i   vii i            
  rnd-1_family-        352 GTGCGATGGCAGTCGAGCTCGTGC-GATGGCAGTCGAGCTCGTGCG 396

Matrix = 20p43g.matrix
Kimura (with divCpGMod) = 23.13
Transitions / transversions = 2.25 (18/8)
Gap_init rate = 0.01 (1 / 95), avg. gap size = 1.00 (1 / 1)

415 28.00 0.00 1.00 scaffold235|size475901 41832 41932 (432856) rnd-1_family-197#Unknown 295 394 (2) m_b1668s001i113 76706

  scaffold235|s      41832 CAATGTTATTCGAGCTCGTGTGATGCTCATTGAGCTCGTGCAATGCTCAT 41881
                            i   vi v           i    vivi i          i   vivi 
  rnd-1_family-        295 CGATGGCAGTCGAGCTCGTGCGATGGCAGTCGAGCTCGTGCGATGGCAGT 344

  scaffold235|s      41882 CAAGCTCATGTAAATGCTGGCCGAGCTCGTGCGATGCTCGTTGAGCTTGT 41931
                            i     i  i-i   vii i               viv  i     i  
  rnd-1_family-        345 CGAGCTCGTGC-GATGGCAGTCGAGCTCGTGCGATGGCAGTCGAGCTCGT 393

  scaffold235|s      41932 G 41932
                            
  rnd-1_family-        394 G 394

Matrix = 20p43g.matrix
Kimura (with divCpGMod) = 23.23
Transitions / transversions = 2.11 (19/9)
Gap_init rate = 0.01 (1 / 100), avg. gap size = 1.00 (1 / 1)


357 27.47 2.17 1.08 scaffold235|size475901 41982 42073 (432715) rnd-1_family-197#Unknown 304 396 (0) m_b1668s001i114 76707

  scaffold235|s      41982 TCAAGCTCATTCAATGATCATACGAGCCCGTGCAATACTTGTCAAGGGCG 42031
                             i     i v i   i-  vv     i     i  iviv   i  vv  
  rnd-1_family-        304 TCGAGCTCGTGCGATGG-CAGTCGAGCTCGTGCGATGGCAGTCGAGCTCG 352

  scaffold235|s      42032 TGTGATGATAATCGAGC--GTGCAACGATTGTCGAGCTCGTGCG 42073
                             i    ii i      --    i i iiv              
  rnd-1_family-        353 TGCGATGGCAGTCGAGCTCGTGCGATGGCAGTCGAGCTCGTGCG 396

Matrix = 20p43g.matrix
Kimura (with divCpGMod) = 24.34
Transitions / transversions = 2.12 (17/8)
Gap_init rate = 0.02 (2 / 91), avg. gap size = 1.50 (3 / 2)

312 27.07 3.09 1.01 scaffold235|size475901 42035 42131 (432657) rnd-1_family-197#Unknown 296 394 (2) m_b1668s001i115 76707

  scaffold235|s      42035 GATGATAATCGAGC--GTGCAACGATTGTCGAGCTCGTGCGATGCTCTGT 42082
                               ii i      --    i i iiv                 -v v  
  rnd-1_family-        296 GATGGCAGTCGAGCTCGTGCGATGGCAGTCGAGCTCGTGCGATG-GCAGT 344

  scaffold235|s      42083 -GACCTTGTGTGATGCTCGTCAAGCTTGTGTTATGCTGGATGAGCTCTTG 42131
                           -  v  i   i    viv   i    i   iv   vii vi      v  
  rnd-1_family-        345 CGAGCTCGTGCGATGGCAGTCGAGCTCGTGCGATGGCAGTCGAGCTCGTG 394

Matrix = 20p43g.matrix
Kimura (with divCpGMod) = 24.12
Transitions / transversions = 1.60 (16/10)
Gap_init rate = 0.03 (3 / 96), avg. gap size = 1.33 (4 / 3)


373 19.18 1.35 1.35 scaffold235|size475901 42589 42662 (432126) C genome_5_4113#DNA (567) 75 2 m_b1668s001i116 76701

  scaffold235|s      42589 TGTGGAGTTCCCATTGTTCTTAATTTTG-TGGAAAAATAGGTCTCGACAG 42637
                                   i         v -       -i  i    vii      v   
C genome_5_4113         75 TGTGGAGTCCCCATTGTTAT-AATTTTGGCGGGAAAAGGAGTCTCGTCAG 27

  scaffold235|s      42638 AATTTTCATCAAATTGGTCCCCGTC 42662
                             v i  i  i   iv         
C genome_5_4113         26 AAGTCTCGTCGAATCCGTCCCCGTC 2

Matrix = 20p43g.matrix
Kimura (with divCpGMod) = 17.48
Transitions / transversions = 1.80 (9/5)
Gap_init rate = 0.03 (2 / 73), avg. gap size = 1.00 (2 / 2)


241 23.40 0.00 0.00 scaffold235|size475901 42680 42726 (432062) genome_11_5165#DNA 539 585 (218) m_b1668s001i118 76708

  scaffold235|s      42680 AGATTTAGGCAGCCCTGCCAAAGCCTGCTGAAGTCTGCCAACATCTG 42726
                             ii  v     vv              ii   i       vii   
  genome_11_516        539 AGGCTTTGGCAGGGCTGCCAAAGCCTGCCAAAGCCTGCCAAAGCCTG 585

Matrix = 20p43g.matrix
Kimura (with divCpGMod) = 28.81
Transitions / transversions = 1.75 (7/4)
Gap_init rate = 0.00 (0 / 46), avg. gap size = 0.0 (0 / 0)

285 14.63 0.00 0.00 scaffold235|size475901 42680 42720 (432068) C genome_11_5165#DNA (513) 290 250 m_b1668s001i117 76708

  scaffold235|s      42680 AGATTTAGGCAGCCCTGCCAAAGCCTGCTGAAGTCTGCCAA 42720
                             ii  v                     ii   i       
C genome_11_516        290 AGGCTTTGGCAGCCCTGCCAAAGCCTGCCAAAGCCTGCCAA 250

Matrix = 20p43g.matrix
Kimura (with divCpGMod) = 16.87
Transitions / transversions = 5.00 (5/1)
Gap_init rate = 0.00 (0 / 40), avg. gap size = 0.0 (0 / 0)


2302 19.29 0.94 7.60 scaffold235|size475901 42704 43236 (431552) genome_10_2906#DNA 246 745 (0) m_b1668s001i119 76709

  scaffold235|s      42704 CTGCTGAAGTCTGCCAACATCTGAAGACATTATTTAAAAGAAGACAGTTT 42753
                               ii           vi v v    vi   v ivi v    v      
  genome_10_290        246 CTGCCAAAGTCTGCCAAAGTATCAAGAAGTTAGTCCGATGAAGTCAGTTT 295

  scaffold235|s      42754 CATTGGCAATGACATAGGATTTAGTATATTTATTTCCTATTCAT-TTGTG 42802
                               v  i  v  i     v     v          ii    i -     
  genome_10_290        296 CATTCGCGATTACGTAGGAATTAGTTTATTTATTTCTCATTCGTGTTGTG 345

  scaffold235|s      42803 CATGGGCTGTACTGGGACATATCAAAAATAATATAATTACTGGTTAACCA 42852
                           vi              i v v i         i--------------   
  genome_10_290        346 AGTGGGCTGTACTGGGGCCTCTTAAAAATAATG--------------CCA 381

  scaffold235|s      42853 ATTTTGGGAAGCCTCAAAAATGCTCTACTATTCCTACGTA-ATTA---CT 42898
                           vv    v -----------------               -    --- v
  genome_10_290        382 TATTTGTG-----------------TACTATTCCTACGTACATTATAACA 414

  scaffold235|s      42899 AGTCTGATTGTAAAAGTATATTCCACAGATTGCTAGTTTTTTTGGGAGAC 42948
                            i      i           i   iii   i     v     -  v    
  genome_10_290        415 AATCTGATCGTAAAAGTATACTCCGTGGATCGCTAGATTTTT-GGCAGAC 463

  scaffold235|s      42949 TTTGGTAGTCTTTGGCAGACTTCAACAGGGCTGTAAAAGTCTGCCAAAAT 42998
                                i  v             ----- i    iv             i 
  genome_10_290        464 TTTGGCAGACTTTGGCAGACTT-----GAGCTGCCAAAGTCTGCCAAAGT 508

  scaffold235|s      42999 CTGCTCGTTTATGGCAAGAACTAATTGAATTCATAAATTGCAGCCCTTCC 43048
                               iv    vii  i    v  v     v v             v   i
  genome_10_290        509 CTGCCAGTTTTCAGCGAGAAATATTTGAAGTAATAAATTGCAGCCGTTCT 558

  scaffold235|s      43049 TGCAATTCTGCATGATTGAAGACCAGCAACACATGCAGTTAGCAATGAAA 43098
                                       i         ii       v           i    ii
  genome_10_290        559 TGCAATTCTGCACGATTGAAGATTAGCAACAAATGCAGTTAGCGATGAGG 608

  scaffold235|s      43099 TAAGACAGCAAGAGTAGGTACCTTTGTCAACAAATGAAGGGCGTGAGATT 43148
                                v       i i         v       v    v v  ii     
  genome_10_290        609 TAAGAAAGCAAGAATGGGTACCTTTCTCAACAACTGAATGTCGCAAGATT 658

  scaffold235|s      43149 TTTGAGTGAGGTAGTCTTGGGTACTACGACGAGCGTGACAAAGAAGTACA 43198
                             vi     vv  i      i   i  i i     -         i    
  genome_10_290        659 TTGAAGTGATTTAATCTTGGATACCACAATGAGCG-GACAAAGAAATACA 707

  scaffold235|s      43199 GCCTCTGTTTTCAAAAACAAATTTTGCCATTTCTTCCT 43236
                           v   i      vv    i v        iv        
  genome_10_290        708 TCCTTTGTTTTACAAAATATATTTTGCCGGTTCTTCCT 745

Matrix = 20p43g.matrix
Kimura (with divCpGMod) = 19.61
Transitions / transversions = 1.16 (51/44)
Gap_init rate = 0.08 (41 / 532), avg. gap size = 1.05 (43 / 41)


472 1.56 1.49 4.62 scaffold235|size475901 45387 45453 (429335) genome_12_13052#DNA 82 146 (354) m_b1668s001i120 76710

  scaffold235|s      45387 GTAGACCCCCCGGGTCTATAGACTGTCATAGGGGGGTCTATAGACTGT-A 45435
                                      i                 -                  - 
  genome_12_130         82 GTAGACCCCCCAGGTCTATAGACTGTCAT-GGGGGGTCTATAGACTGTCA 130

  scaffold235|s      45436 TGAAGGGGGTCTATAGAC 45453
                             --              
  genome_12_130        131 TG--GGGGGTCTATAGAC 146

Matrix = 20p43g.matrix
Kimura (with divCpGMod) = 1.59
Transitions / transversions = 1.00 (1/0)
Gap_init rate = 0.06 (4 / 66), avg. gap size = 1.00 (4 / 4)


3029 4.66 0.27 0.00 scaffold235|size475901 45456 45820 (428968) genome_7_10266#DNA 155 520 (0) m_b1668s001i121 76711

  scaffold235|s      45456 CCCGGGGTTACGGGAACTAAAGGTATTTT-TCTATGATAATTATTCATCA 45504
                             v       v          vv      -               i    
  genome_7_1026        155 CCGGGGGTTAAGGGAACTAAACTTATTTTTTCTATGATAATTATTTATCA 204

  scaffold235|s      45505 AGCATGGAGTAGGGACTATACCAGATAGTACCTTTAATAACTAGAGAGGA 45554
                                                iv                           
  genome_7_1026        205 AGCATGGAGTAGGGACTATACTCGATAGTACCTTTAATAACTAGAGAGGA 254

  scaffold235|s      45555 ACCTAACAATGTCCATGTACAAGTATCTAGAGAGAAAAGGAGAGTGTCTT 45604
                                                                             
  genome_7_1026        255 ACCTAACAATGTCCATGTACAAGTATCTAGAGAGAAAAGGAGAGTGTCTT 304

  scaffold235|s      45605 CCGACAACATGCTTCGTCGAATCGCGATGAAAATGAGTATGTGTAGTTAT 45654
                                                                       i     
  genome_7_1026        305 CCGACAACATGCTTCGTCGAATCGCGATGAAAATGAGTATGTGTGGTTAT 354

  scaffold235|s      45655 AAGGGTGCGTCTAGAGCGTTTTTTTGTGAGGAATTCAATGGTGTGGTCAG 45704
                           i                         i                       
  genome_7_1026        355 GAGGGTGCGTCTAGAGCGTTTTTTTGCGAGGAATTCAATGGTGTGGTCAG 404

  scaffold235|s      45705 ATTGACGTGGCGAATATGAGAACATGGAGATTTCACAAAACGGGCTATAC 45754
                                           i                                 
  genome_7_1026        405 ATTGACGTGGCGAATACGAGAACATGGAGATTTCACAAAACGGGCTATAC 454

  scaffold235|s      45755 TAATTCACGTTTTAGCAGAAGTAGCTATACTACTGCTTGTTTTCACAATA 45804
                             v v v                                    ii  i  
  genome_7_1026        455 TACTGCTCGTTTTAGCAGAAGTAGCTATACTACTGCTTGTTTTTGCAGTA 504

  scaffold235|s      45805 GTATAGCTTGGAGGGT 45820
                                           
  genome_7_1026        505 GTATAGCTTGGAGGGT 520

Matrix = 20p43g.matrix
Kimura (with divCpGMod) = 4.29
Transitions / transversions = 1.12 (9/8)
Gap_init rate = 0.00 (1 / 364), avg. gap size = 1.00 (1 / 1)


1152 11.11 1.04 1.57 scaffold235|size475901 45820 46011 (428777) genome_12_13052#DNA 310 500 (0) m_b1668s001i122 76712

  scaffold235|s      45820 TTAGGCTCATGCATGACTTGAGTGACTTTTGTAGTAATGTAAATGTCTAC 45869
                              i    v v     v   v                            i
  genome_12_130        310 TTAAGCTCCTTCATGAGTTGTGTGACTTTTGTAGTAATGTAAATGTCTAT 359

  scaffold235|s      45870 ATTA-TTTTGAAATCTAAATCGAAGATG-AAAAAAATCTGTCACAAGTAT 45917
                           v   -    v          i  v    -      iv             
  genome_12_130        360 TTTATTTTTTAAATCTAAATTGACGATGTAAAAAAGGCTGTCACAAGTAT 409

  scaffold235|s      45918 TTTCGATTCGTCTAATTTTCCCGCCAAATCATTTTTAGGTCCGGGGGTCT 45967
                              i  -                   vv          i -v        
  genome_12_130        410 TTTTGA-TCGTCTAATTTTCCCGCCATTTCATTTTTAGAT-GGGGGGTCT 457

  scaffold235|s      45968 ATAGACTGTGAGGGGGGGTCCATAGACGGGGGGTCTACAAATGG 46011
                                        v      i     i-             i  
  genome_12_130        458 ATAGACTGTGAGGTGGGGTCTATAGAT-GGGGGTCTACAAACGG 500

Matrix = 20p43g.matrix
Kimura (with divCpGMod) = 11.47
Transitions / transversions = 0.75 (9/12)
Gap_init rate = 0.03 (5 / 191), avg. gap size = 1.00 (5 / 5)


404 8.20 1.64 0.00 scaffold235|size475901 45960 46020 (428768) C genome_7_1761#DNA (592) 62 1 m_b1668s001i123 76713

  scaffold235|s      45960 GGGGGTCTATAGACTGTGAGGGGGGGTCCATAGACGG-GGGGTCTACAAA 46008
                                                v      i        -            
C genome_7_1761         62 GGGGGTCTATAGACTGTGAGGTGGGGTCTATAGACGGGGGGGTCTACAAA 13

  scaffold235|s      46009 TGGCTCCAAACA 46020
                           i    v v    
C genome_7_1761         12 CGGCTACTAACA 1

Matrix = 20p43g.matrix
Kimura (with divCpGMod) = 7.04
Transitions / transversions = 0.67 (2/3)
Gap_init rate = 0.02 (1 / 60), avg. gap size = 1.00 (1 / 1)


4963 8.29 7.70 0.39 scaffold235|size475901 46051 46764 (428024) C genome_12_5761#LTR/Gypsy (0) 1590 825 m_b1668s001i124 76714

  scaffold235|s      46051 GGCTGTGACTTGGTTGGGCGGATAGAGAATAGAGAATAGCTTTTTTATCG 46100
                                                                  v          
C genome_12_576       1590 GGCTGTGACTTGGTTGGGCGGATAGAGAATAGAGAATAGGTTTTTTATCG 1541

  scaffold235|s      46101 CTAAAAACGTCTATCAGCCTATTCGGGCCTAAAAATTATGACTTTGTTAC 46150
                                          i             v    v               
C genome_12_576       1540 CTAAAAACGTCTATCGGCCTATTCGGGCCAAAAATTTATGACTTTGTTAC 1491

  scaffold235|s      46151 CTCCAATAGACCGATAGACACTCCATTTCTATTCGCTATTCGTTTTCGGC 46200
                                                             v               
C genome_12_576       1490 CTCCAATAGACCGATAGACACTCCATTTCTATTCTCTATTCGTTTTCGGC 1441

  scaffold235|s      46201 GAATTCGAATAGATCAATAGAGGGCTCTATTCGGTGTGTCGAATAGATAT 46250
                                        i          iv                    vi  
C genome_12_576       1440 GAATTCGAATAGACCAATAGAGGGTGCTATTCGGTGTGTCGAATAGCCAT 1391

  scaffold235|s      46251 TTGAGAATAGGCCAATAGCTATTTTTCATCAC-----CCATC-------- 46287
                                               v     i     -----     --------
C genome_12_576       1390 TTGAGAATAGGCCAATAGCTCTTTTTTATCACCATCACCATCAATTTACG 1341

  scaffold235|s      46288 ---AC--------CATC--------AATT--TACGGTGACGATCGTGGCG 46316
                           ---  --------    --------   i-- i iv    i--   v   
C genome_12_576       1340 GTGACGATCGTGGCATCTCTCACGCAATCACTGCATTGACA--CGTTGCG 1293

  scaffold235|s      46317 TCTCTCACAC-AATCACT--------GCATTGACACGAGACACACAAGCC 46357
                           ivi     i -     v --------  ii i vvii             
C genome_12_576       1292 CACCTCACGCCAATCAATATAAATCAGCGCTAAATTAAGACACACAAGCC 1243

  scaffold235|s      46358 AGAACATTGCGCAACAGGCAGGGACACAGTACCTTCGTTGACTTCAACGA 46407
                                                                             
C genome_12_576       1242 AGAACATTGCGCAACAGGCAGGGACACAGTACCTTCGTTGACTTCAACGA 1193

  scaffold235|s      46408 CAGTTCAACAAACCCAAGAATGAAGGCACCCCACAGAAAAAAGAAAACGG 46457
                                                       i       v             
C genome_12_576       1192 CAGTTCAACAAACCCAAGAATGAAGGCATCCCACAGCAAAAAGAAAACGG 1143

  scaffold235|s      46458 TACTCGTCTTTGGAATCTCGGGCGATCAAGGCCAATTCGTGGCACACGTT 46507
                           i            v                               i  v 
C genome_12_576       1142 CACTCGTCTTTGGCATCTCGGGCGATCAAGGCCAATTCGTGGCACGCGGT 1093

  scaffold235|s      46508 CTCCTCGACAGCCGATCCTACAACACGGCGTATGGGGTGACGCATGCCGT 46557
                                        i       i      i                     
C genome_12_576       1092 CTCCTCGACAGCCAATCCTACGACACGGTGTATGGGGTGACGCATGCCGT 1043

  scaffold235|s      46558 GACGGCTCACGTCCTGGATGTCATGGCACGGGGTTTCGATATGACGGTCG 46607
                              v                           v       ii         
C genome_12_576       1042 GACCGCTCACGTCCTGGATGTCATGGCACGGCGTTTCGACGTGACGGTCG 993

  scaffold235|s      46608 TGCGCGGGAGGGACGGTGATGACAACGACGACGACAATGGACACCAACTC 46657
                                           i                  i      i       
C genome_12_576        992 TGCGCGGGAGGGACGGCGATGACAACGACGACGACGATGGACGCCAACTC 943

  scaffold235|s      46658 GTCCTCCTCCAAGCCGAATTGTCCTCCTCGTCCCCGGTACGAAACGTTGA 46707
                                          i        vv                        
C genome_12_576        942 GTCCTCCTCCAAGCCAAATTGTCCGACTCGTCCCCGGTACGAAACGTTGA 893

  scaffold235|s      46708 CTGAGTATCAAGAGTGACAA------------GTCAACCAACACAACAAT 46745
                                     v       i ------------ v   -v           
C genome_12_576        892 CTGAGTATCATGAGTGACGAAGATGGACGATGGACAA-GAACACAACAAT 844

  scaffold235|s      46746 CAAATAGAGGGTGATGGCA 46764
                              v v  v i  ii    
C genome_12_576        843 CAATTCGACGATGGCGGCA 825

Matrix = 20p43g.matrix
Kimura (with divCpGMod) = 7.24
Transitions / transversions = 1.27 (33/26)
Gap_init rate = 0.02 (12 / 713), avg. gap size = 4.83 (58 / 12)


277 20.02 0.00 3.33 scaffold235|size475901 46803 46864 (427924) rnd-1_family-314#Unknown 158 217 (201) m_b1668s001i125 76715

  scaffold235|s      46803 TGAATTCAACAATTAACCAGAGTTATGCGGTGGAGATTGAGTGGGAAGAG 46852
                            i  i  i                ii  v v    v   vi         
  rnd-1_family-        158 TAAACTCGACAATTAACCAGAGTTGCGCCGAGGAGTTTGCATGGGAAGAG 207

  scaffold235|s      46853 ATGATGTCGTTT 46864
                              ii --    
  rnd-1_family-        208 ATGGCG--GTTT 217

Matrix = 20p43g.matrix
Kimura (with divCpGMod) = 17.52
Transitions / transversions = 2.00 (8/4)
Gap_init rate = 0.03 (2 / 61), avg. gap size = 1.00 (2 / 2)


523 9.17 28.44 0.00 scaffold235|size475901 46888 46996 (427792) C rnd-1_family-789#Unknown (176) 140 1 m_b1668s001i126 76716

  scaffold235|s      46888 ACAATCACAGCAGCCATTCCA---------CCGCACAATTAACCCAGATA 46928
                                          i     ---------    i v  v        i 
C rnd-1_family-        140 ACAATCACAGCAGCCGTTCCAACTCNCGTCCCGCGCCATGAACCCAGACA 91

  scaffold235|s      46929 TT---------GAACTG-------------ACGACCCGCAAGCAAACATC 46956
                            i---------  v i -------------               ?    
C rnd-1_family-         90 TCCCAACCGACGACCCGTCCCAAACAGACAACGACCCGCAAGCAANCATC 41

  scaffold235|s      46957 AGTCTGCACCATTAGTCCCTGAAAACATAATGTCAGTTAA 46996
                                       v     v                     
C rnd-1_family-         40 AGTCTGCACCATGAGTCCATGAAAACATAATGTCAGTTAA 1

Matrix = 20p43g.matrix
Kimura (with divCpGMod) = 7.08
Transitions / transversions = 1.00 (5/5)
Gap_init rate = 0.03 (3 / 108), avg. gap size = 10.33 (31 / 3)


12 4.30 8.33 0.00 scaffold235|size475901 47141 47164 (427624) (CAATA)n#Simple_repeat 1 26 (0) m_b1668s252i2 76717

  scaffold235|s      47141 CAA-ACAATACAAT-CAAAACAATAC 47164
                              -          -   v       
  (CAATA)n#Simp          1 CAATACAATACAATACAATACAATAC 26

Matrix = Unknown
Transitions / transversions = 0.00 (0/1)
Gap_init rate = 0.09 (2 / 23), avg. gap size = 1.00 (2 / 2)


399 16.22 0.00 0.00 scaffold235|size475901 47208 47281 (427507) rnd-1_family-907#Unknown 53 126 (384) m_b1668s001i127 76718

  scaffold235|s      47208 CTCAACGAGGGTGATCTGCGATAACCGATGCGACGTCGACGAGCGGGGAC 47257
                              i       vi    vi  v   v vv                    i
  rnd-1_family-         53 CTCGACGAGGGGAATCTTTGAAAACGGCGGCGACGTCGACGAGCGGGGAT 102

  scaffold235|s      47258 GGTGGGGTGTATATCTCCCCCGGC 47281
                                        v        i 
  rnd-1_family-        103 GGTGGGGTGTATAACTCCCCCGAC 126

Matrix = 20p43g.matrix
Kimura (with divCpGMod) = 16.74
Transitions / transversions = 0.71 (5/7)
Gap_init rate = 0.00 (0 / 73), avg. gap size = 0.0 (0 / 0)


1861 5.39 5.81 0.00 scaffold235|size475901 47384 47624 (427164) C genome_12_5761#LTR/Gypsy (1335) 255 1 m_b1668s001i128 76719

  scaffold235|s      47384 TGTATGATGTTACTTTTCTAGCTTGCTGATTTTTCACTTGCTAACGCCGA 47433
                                   i                            vi v         
C genome_12_576        255 TGTATGATATTACTTTTCTAGCTTGCTGATTTTTCACGCGATAACGCCGA 206

  scaffold235|s      47434 GA----TCTTCTGCA----------ACGACATACAATGGTAAATCTATGG 47469
                             ----      i  ---------- iv                      
C genome_12_576        205 GACCTTTCTTCTACATCTAAATTTTATTACATACAATGGTAAATCTATGG 156

  scaffold235|s      47470 ATGTTTAAAGGTAGACTAAAGTCCTATTGCTCTATTGGGCTATTCGCTGT 47519
                                                                             
C genome_12_576        155 ATGTTTAAAGGTAGACTAAAGTCCTATTGCTCTATTGGGCTATTCGCTGT 106

  scaffold235|s      47520 TCGAGCGAACGAACCTTGTCGTGATACTCGTCTAATAGGAATAAATTTTT 47569
                                 i             i   i i           i   v       
C genome_12_576        105 TCGAGCAAACGAACCTTGTCATGACATTCGTCTAATAGAAATTAATTTTT 56

  scaffold235|s      47570 TTATTCGCCAAAAAAGCTATTCTCTATTCTCTATCCGCCCAACCAAGTCA 47619
                                                                             
C genome_12_576         55 TTATTCGCCAAAAAAGCTATTCTCTATTCTCTATCCGCCCAACCAAGTCA 6

  scaffold235|s      47620 CAGCC 47624
                                
C genome_12_576          5 CAGCC 1

Matrix = 20p43g.matrix
Kimura (with divCpGMod) = 5.22
Transitions / transversions = 2.25 (9/4)
Gap_init rate = 0.01 (2 / 240), avg. gap size = 7.00 (14 / 2)


13 14.12 3.03 3.03 scaffold235|size475901 48799 48831 (425957) (TCA)n#Simple_repeat 1 33 (0) m_b1668s252i3 76720

  scaffold235|s      48799 TCATAATAATCATCCTCCATTAT-ATCATCATCA 48831
                               v  v      v -   i  -          
  (TCA)n#Simple          1 TCATCATCATCATCAT-CATCATCATCATCATCA 33

Matrix = Unknown
Transitions / transversions = 0.33 (1/3)
Gap_init rate = 0.06 (2 / 32), avg. gap size = 1.00 (2 / 2)


308 0.00 0.00 0.00 scaffold235|size475901 49305 49341 (425447) genome_6_9300#DNA 1 37 (1185) m_b1668s001i129 76721

  scaffold235|s      49305 GGGGTTAAGGGAACTACGTTTATTTTTTAGGTGATTA 49341
                                                                
  genome_6_9300          1 GGGGTTAAGGGAACTACGTTTATTTTTTAGGTGATTA 37

Matrix = 20p43g.matrix
Kimura (with divCpGMod) = 0.00
Transitions / transversions = 1.00 (0/0)
Gap_init rate = 0.00 (0 / 36), avg. gap size = 0.0 (0 / 0)


287 12.07 8.62 0.00 scaffold235|size475901 49306 49363 (425425) C rnd-5_family-4207#Unknown (0) 659 597 m_b1668s001i130 76722

  scaffold235|s      49306 GGGTTAAGGGAACTACGTTTATTTTTTAGGTGA-----TTACGATACCGT 49350
                                v                       v   -----  v v   ?   
C rnd-5_family-        659 GGGTTCAGGGAACTACGTTTATTTTTTAGCTGACAATTTTTCCATANCGT 610

  scaffold235|s      49351 ATATCTCGGATGA 49363
                           v   v?   i   
C rnd-5_family-        609 TTATANCGGGTGA 597

Matrix = 20p43g.matrix
Kimura (with divCpGMod) = 13.74
Transitions / transversions = 0.17 (1/6)
Gap_init rate = 0.02 (1 / 57), avg. gap size = 5.00 (5 / 1)


3179 7.49 0.00 1.69 scaffold235|size475901 49347 49767 (425021) genome_4_4690#DNA 1 414 (6) m_b1668s001i131 76723

  scaffold235|s      49347 CCGTATATCTCGGATGACAAGACCCTAAAAATGTCAAAAGATACATTATA 49396
                                      v                                  v v 
  genome_4_4690          1 CCGTATATCTCTGATGACAAGACCCTAAAAATGTCAAAAGATACATAAAA 50

  scaffold235|s      49397 ATAAATCCTATAATCCGTGCTTCGTTAGTGATGCTAACACGGTAAAAAAA 49446
                                             vv  v       i v         vi      
  genome_4_4690         51 ATAAATCCTATAATCCGTCGTTAGTTAGTGGTCCTAACACGGAGAAAAAA 100

  scaffold235|s      49447 CAATGGTATCTTTGCTAGTTACCTCAGTACTGTAGAGTAGGATGCTTTTT 49496
                           i         iviv   v       i           i   v        
  genome_4_4690        101 TAATGGTATCCGCCCTATTTACCTCGGTACTGTAGAGCAGGCTGCTTTTT 150

  scaffold235|s      49497 CCCTTGCTTTTCGTCGAACGTTGTTGTGCTGTGTGTGCCTACCATGTGAT 49546
                                              v                     i        
  genome_4_4690        151 CCCTTGCTTTTCGTCGAACCTTGTTGTGCTGTGTGTGCCTATCATGTGAT 200

  scaffold235|s      49547 GTGATGTGATGTGAGCTGAGCGATAAAATGCGATAACTCGACAACCAACC 49596
                                                         i                   
  genome_4_4690        201 GTGATGTGATGTGAGCTGAGCGATAAAATGTGATAACTCGACAACCAACC 250

  scaffold235|s      49597 GGAGTTACTGGGAGCTATGCATATGGGCATGTTGCTGTGGGCAAGGAGAG 49646
                                                                 v           
  genome_4_4690        251 GGAGTTACTGGGAGCTATGCATATGGGCATGTTGCTGTCGGCAAGGAGAG 300

  scaffold235|s      49647 TCTAGTTTTAGTGTTTTTAGAATGACCGAGGATGATTAACATGCCAAAAA 49696
                               i  i                                    ------
  genome_4_4690        301 TCTAATTCTAGTGTTTTTAGAATGACCGAGGATGATTAACATGC------ 344

  scaffold235|s      49697 ACAAAAAACACAAATGTCACGAAATCGGCTAAAAAAAAGGTAATAATCCA 49746
                           -                   i       v       i  v         i
  genome_4_4690        345 -CAAAAAACACAAATGTCACAAAATCGGGTAAAAAAGAGCTAATAATCCG 393

  scaffold235|s      49747 TGGGATCTTGTCATCCGAGAT 49767
                                          v     
  genome_4_4690        394 TGGGATCTTGTCATCAGAGAT 414

Matrix = 20p43g.matrix
Kimura (with divCpGMod) = 7.17
Transitions / transversions = 0.82 (14/17)
Gap_init rate = 0.02 (7 / 420), avg. gap size = 1.00 (7 / 7)


378 13.16 2.56 2.56 scaffold235|size475901 49801 49878 (424910) genome_4_3227#DNA 114 191 (1056) m_b1668s001i132 76724

  scaffold235|s      49801 AGTATAAACTTT-CTTCTTATTTGTAGATAGGAAATACTATATGA-GTGA 49848
                                       - i  v   i        i  v   i  v  v - ii 
  genome_4_3227        114 AGTATAAACTTTTCCTCGTATCTGTAGATAAGACATATTAGATCAGGCAA 163

  scaffold235|s      49849 CATACGTATAACATGATATGCTTTTGCATT 49878
                                         --              
  genome_4_3227        164 CATACGTATAACAT--TATGCTTTTGCATT 191

Matrix = 20p43g.matrix
Kimura (with divCpGMod) = 14.60
Transitions / transversions = 1.50 (6/4)
Gap_init rate = 0.05 (4 / 77), avg. gap size = 1.00 (4 / 4)

387 10.44 4.35 2.86 scaffold235|size475901 49810 49878 (424910) genome_6_9300#DNA 84 153 (1069) m_b1668s001i133 76724

  scaffold235|s      49810 TTTCTTCTTATTTGTAGATAGGAAATACTATATG---AGTGACATACGTA 49856
                                  v                 i i v   i---i i          
  genome_6_9300         84 TTTCTTCGTATTTGTAGATAGGAAACATTTTATACATGGCGACATACGTA 133

  scaffold235|s      49857 TAACATGATATGCTTTTGCATT 49878
                                  --             
  genome_6_9300        134 TAACATG--ATGCTTTTGCATT 153

Matrix = 20p43g.matrix
Kimura (with divCpGMod) = 9.80
Transitions / transversions = 2.50 (5/2)
Gap_init rate = 0.04 (3 / 68), avg. gap size = 1.67 (5 / 3)


324 15.79 0.00 0.00 scaffold235|size475901 49885 49941 (424847) C rnd-5_family-2093#Unknown (1050) 655 599 m_b1668s001i134 76725

  scaffold235|s      49885 TAGCGCAACCGATATGTTGCAGCTAATCCTGGGACAACCCAGAGTCCCGG 49934
                               v   iv  vv       v   v v        i             
C rnd-5_family-        655 TAGCCCAATGGAGCTGTTGCACCTACTACTGGGACAGCCCAGAGTCCCGG 606

  scaffold235|s      49935 GACTCTG 49941
                                  
C rnd-5_family-        605 GACTCTG 599

Matrix = 20p43g.matrix
Kimura (with divCpGMod) = 17.77
Transitions / transversions = 0.29 (2/7)
Gap_init rate = 0.00 (0 / 56), avg. gap size = 0.0 (0 / 0)


4806 4.63 0.78 2.22 scaffold235|size475901 49942 50581 (424207) genome_5_2387#DNA 1 631 (0) m_b1668s001i135 76726

  scaffold235|s      49942 CAAGACAGGCAAGTTTGCCACATGGATGATTTTTGAGCGATTAACTGACG 49991
                                                i                            
  genome_5_2387          1 CAAGACAGGCAAGTTTGCCACGTGGATGATTTTTGAGCGATTAACTGACG 50

  scaffold235|s      49992 TCAACTGACCGACAACTGAAGACAACTGACATCTTT-ACATTATCTCATT 50040
                                    -                    i     -             
  genome_5_2387         51 TCAACTGAC-GACAACTGAAGACAACTGACGTCTTTTACATTATCTCATT 99

  scaffold235|s      50041 AATGTGACTAACCAAGTGACGACATAAGAAGGCACCATGCGACGACACTG 50090
                                                                  i          
  genome_5_2387        100 AATGTGACTAACCAAGTGACGACATAAGAAGGCACCATGTGACGACACTG 149

  scaffold235|s      50091 AAGACAAAAT--CGACCCTAAGTGACGACACTGAAGACAAAATGACGGCC 50138
                                     --                             i     i  
  genome_5_2387        150 AAGACAAAATGACGACCCTAAGTGACGACACTGAAGACAAAGTGACGACC 199

  scaffold235|s      50139 CTAAGTGAGGGCACTGAAGACAAAATGACGACCAAACAGAAGGCAGCTAA 50188
                            -      v                        i            i   
  genome_5_2387        200 C-AAGTGACGGCACTGAAGACAAAATGACGACCGAACAGAAGGCAGTTAA 248

  scaffold235|s      50189 CGACATTTTAACGACTTCTTCGATCTATTACACTGACGAACTTCGTGACG 50238
                                          i-   v --iv iv                     
  genome_5_2387        249 CGACATTTTAACGACC-CTTAG--TGACGACACTGACGAACTTCGTGACG 295

  scaffold235|s      50239 ACACTGATGACCCCTAAGTGGTATATATACGACTGCCTACTGACTATAGT 50288
                                  i        v                           v     
  genome_5_2387        296 ACACTGACGACCCCTACGTGGTATATATACGACTGCCTACTGACGATAGT 345

  scaffold235|s      50289 GACGAACAAAGTGACATCAAAGACGACTGGACGACCGT-AGCAAAAACAT 50337
                                          i            -       vi-           
  genome_5_2387        346 GACGAACAAAGTGACGTCAAAGACGACT-GACGACCCCAAGCAAAAACAT 394

  scaffold235|s      50338 AGTGAAGACAAACTGACGACACAAGTGACGACTGTGAAGTCCTTTTGACG 50387
                                                           i                 
  genome_5_2387        395 AGTGAAGACAAACTGACGACACAAGTGACGACCGTGAAGTCCTTTTGACG 444

  scaffold235|s      50388 CACCCAAGTGACGACACTGACGACACAAAAGACGGCCCAAGTGACGCTAC 50437
                           -                         -  v                --  
  genome_5_2387        445 -ACCCAAGTGACGACACTGACGACAC-AACGACGGCCCAAGTGACG--AC 490

  scaffold235|s      50438 ACCTGACGACATTTTAACGACCAGTAGTGAAGGCATGAAATGA-CCGATA 50486
                                                 v                    -      
  genome_5_2387        491 ACCTGACGACATTTTAACGACCCGTAGTGAAGGCATGAAATGACCCGATA 540

  scaffold235|s      50487 TTTTTAAGTGACGCCACCTGGCGCATATCGGATCTACATTGGATCTGACT 50536
                                        i  v   i  - i      - v        --i    
  genome_5_2387        541 TTTTTAAGTGACGTCAACTGACG-ACATCGGA-CGACATTGGA--CGACT 586

  scaffold235|s      50537 CCATCTGGCGATACTTATCGCCAAAGTCCAAAGTTGCCTGTCTTG 50581
                                                                        
  genome_5_2387        587 CCATCTGGCGATACTTATCGCCAAAGTCCAAAGTTGCCTGTCTTG 631

Matrix = 20p43g.matrix
Kimura (with divCpGMod) = 3.57
Transitions / transversions = 1.64 (18/11)
Gap_init rate = 0.03 (18 / 639), avg. gap size = 1.06 (19 / 18)


522 15.21 1.69 5.26 scaffold235|size475901 50561 50678 (424110) C rnd-5_family-2093#Unknown (1085) 620 507 m_b1668s001i136 76725

  scaffold235|s      50561 AGTCCAAAGTTGCCTGTCTTGCTGGAGATGCCAACTCCATAGTCCTGGGG 50610
                             i   i   iv vv v  --    v    v  ?    i      i   i
C rnd-5_family-        620 AGCCCAGAGTCCCGGGACT--CTGGTGATGACANCTCCGTAGTCCCGGGA 573

  scaffold235|s      50611 CACCTGGATACCATTTCTAC-TA-ACTTTTAGACATAAAGAATAACTAAT 50658
                                               -  -            i       vi v -
C rnd-5_family-        572 CACCTGGATACCATTTCTACTTATACTTTTAGACATGAAGAATATTTCA- 524

  scaffold235|s      50659 TCTAACTTATATTATACAAA 50678
                                   ---   v     
C rnd-5_family-        523 TCTAACTT---TTAGACAAA 507

Matrix = 20p43g.matrix
Kimura (with divCpGMod) = 15.13
Transitions / transversions = 0.89 (8/9)
Gap_init rate = 0.07 (8 / 117), avg. gap size = 1.00 (8 / 8)


13 12.25 8.33 4.00 scaffold235|size475901 50692 50739 (424049) (ATCAC)n#Simple_repeat 1 50 (0) m_b1668s252i4 76727

  scaffold235|s      50692 ATCAC-CCAGCATCAGATCACATCTCA--ACAACACATC-CATCAACTTC 50737
                                -i  -     v        v  --   v      -    -  v  
  (ATCAC)n#Simp          1 ATCACATCA-CATCACATCACATCACATCACATCACATCACATC-ACATC 48

  scaffold235|s      50738 AC 50739
                             
  (ATCAC)n#Simp         49 AC 50

Matrix = Unknown
Transitions / transversions = 0.25 (1/4)
Gap_init rate = 0.11 (5 / 47), avg. gap size = 1.20 (6 / 5)


818 4.17 0.00 0.00 scaffold235|size475901 51281 51376 (423412) rnd-5_family-2726#Unknown 1 96 (2986) m_b1668s001i137 76728

  scaffold235|s      51281 ACCCCATTTTTGCACGTCCAGGTTGTACGTATTTGCACATGACACAGTGT 51330
                                 i                                      i    
  rnd-5_family-          1 ACCCCACTTTTGCACGTCCAGGTTGTACGTATTTGCACATGACACGGTGT 50

  scaffold235|s      51331 GTGCAATATTCAATCCTTAACATGCAATCTAATATTTCAATTTCAC 51376
                                     v          i                        
  rnd-5_family-         51 GTGCAATATTGAATCCTTAACGTGCAATCTAATATTTCAATTTCAC 96

Matrix = 20p43g.matrix
Kimura (with divCpGMod) = 2.33
Transitions / transversions = 3.00 (3/1)
Gap_init rate = 0.00 (0 / 95), avg. gap size = 0.0 (0 / 0)


11 21.31 4.44 2.17 scaffold235|size475901 51377 51421 (423367) (CTTATT)n#Simple_repeat 1 46 (0) m_b1668s252i5 76729

  scaffold235|s      51377 CTTATTGTT-TAC-TATTGCCATTGTTATTTCTTCTTCTTCTTCTTA 51421
                                 v  - v -    vii   v   -     v     v      
  (CTTATT)n#Sim          1 CTTATTCTTATTCTTATTCTTATTCTTA-TTCTTATTCTTATTCTTA 46

Matrix = Unknown
Transitions / transversions = 0.33 (2/6)
Gap_init rate = 0.07 (3 / 44), avg. gap size = 1.00 (3 / 3)


13 0.00 0.00 0.00 scaffold235|size475901 51404 51420 (423368) (TTC)n#Simple_repeat 1 17 (0) m_b1668s252i6 76730

  scaffold235|s      51404 TTCTTCTTCTTCTTCTT 51420
                                            
  (TTC)n#Simple          1 TTCTTCTTCTTCTTCTT 17

Matrix = Unknown
Transitions / transversions = 1.00 (0/0)
Gap_init rate = 0.00 (0 / 16), avg. gap size = 0.0 (0 / 0)


12332 2.81 0.96 0.14 scaffold235|size475901 51423 52883 (421905) rnd-5_family-2726#Unknown 87 1559 (1523) m_b1668s001i138 76728

  scaffold235|s      51423 TCATTTTCGTTGGCGACTTAATTTTCATGTTCAAATCTTGTATTAGTCTT 51472
                              v    ii   i    v                               
  rnd-5_family-         87 TCAATTTCACTGGTGACTGAATTTTCATGTTCAAATCTTGTATTAGTCTT 136

  scaffold235|s      51473 CTTTTTGTTACTGACTGCAACTGACTGAGTTCTAGTCGCTTTGACTCATC 51522
                                    i                                        
  rnd-5_family-        137 CTTTTTGTTGCTGACTGCAACTGACTGAGTTCTAGTCGCTTTGACTCATC 186

  scaffold235|s      51523 TGTAATGAAAAACCATTGTTTCTTAATAATACTGAGGACCATTCTTATTC 51572
                              i                                 i            
  rnd-5_family-        187 TGTGATGAAAAACCATTGTTTCTTAATAATACTGAGGGCCATTCTTATTC 236

  scaffold235|s      51573 GCATTTCTCTCCCTGATTTCTCTGAAGAATGACCCAACACATGTAAGGGA 51622
                                                                             
  rnd-5_family-        237 GCATTTCTCTCCCTGATTTCTCTGAAGAATGACCCAACACATGTAAGGGA 286

  scaffold235|s      51623 ATTCCATCCTGTAGCATTACTGGT--GACACATGAATGTAAAGCACAATC 51670
                             ?                     --                        
  rnd-5_family-        287 ATNCCATCCTGTAGCATTACTGGTATGACACATGAATGTAAAGCACAATC 336

  scaffold235|s      51671 CACACCTGCTTGTAATGGATTTCCACTAATGTTGCTATTATCTGTCGTCA 51720
                                                    v                    ii  
  rnd-5_family-        337 CACACCTGCTTGTAATGGATTTCCAATAATGTTGCTATTATCTGTCACCA 386

  scaffold235|s      51721 AATCCACTGACCATTCACACTTGTTTGGATGATCAACTCCTTTTGTTGCT 51770
                                                                             
  rnd-5_family-        387 AATCCACTGACCATTCACACTTGTTTGGATGATCAACTCCTTTTGTTGCT 436

  scaffold235|s      51771 TTGTAATATTCAATTAACCAATTGTGCAAGCACTTTGAGACAAGGAGGTG 51820
                                                                     v       
  rnd-5_family-        437 TTGTAATATTCAATTAACCAATTGTGCAAGCACTTTGAGACATGGAGGTG 486

  scaffold235|s      51821 TTCAATATTTT-GTTGATATGCCC-TGCAAACTGTCTATGTAACT--GAT 51866
                                    i -            -                    --   
  rnd-5_family-        487 TTCAATATTCTCGTTGATATGCCCGTGCAAACTGTCTATGTAACTTTGAT 536

  scaffold235|s      51867 GAAGTCTGGTTGGGCAGACTTGAATAACAACGTAATGACTCTGGTGGATG 51916
                                                          i                  
  rnd-5_family-        537 GAAGTCTGGTTGGGCAGACTTGAATAACAACATAATGACTCTGGTGGATG 586

  scaffold235|s      51917 TTGTAAAGAAAGTAAATGAATGATACATCATGAAACAAATCATATGCTGC 51966
                                               i                             
  rnd-5_family-        587 TTGTAAAGAAAGTAAATGAACGATACATCATGAAACAAATCATATGCTGC 636

  scaffold235|s      51967 ATCAACTCTCAAGCCATGATCATCGTTGAAGTGATATAAGAACTGTCCAA 52016
                                                   v            vi           
  rnd-5_family-        637 ATCAACTCTCAAGCCATGATCATCCTTGAAGTGATATCGGAACTGTCCAA 686

  scaffold235|s      52017 AGAGATTTTTCTCATAAATCATTCTATGCTTTCCTCCTCTCATTGGATTA 52066
                                                                             
  rnd-5_family-        687 AGAGATTTTTCTCATAAATCATTCTATGCTTTCCTCCTCTCATTGGATTA 736

  scaffold235|s      52067 ACATGAAAGCATAATTTGTTGATAACGAATGAATCAACCATTACGGCAGG 52116
                                                    v                        
  rnd-5_family-        737 ACATGAAAGCATAATTTGTTGATAAAGAATGAATCAACCATTACGGCAGG 786

  scaffold235|s      52117 TTTGTAGGCTGGGTTCATATCTCTCTTCTCCTTCTCTCTTCTATTGAACA 52166
                                                                             
  rnd-5_family-        787 TTTGTAGGCTGGGTTCATATCTCTCTTCTCCTTCTCTCTTCTATTGAACA 836

  scaffold235|s      52167 ATTGAATAAAGCAATCAAGAACATCGCTAGAAACATAATGTCCATCTTTC 52216
                                                                ?i           
  rnd-5_family-        837 ATTGAATAAAGCAATCAAGAACATCGCTAGAAACATANCGTCCATCTTTC 886

  scaffold235|s      52217 AGTGTTTTCATTCTTTTCCTGGAGTCAAAACTTGATCCGGTATGATTGGC 52266
                                                  vv                   v     
  rnd-5_family-        887 AGTGTTTTCATTCTTTTCCTGGATGCAAAACTTGATCCGGTATGCTTGGC 936

  scaffold235|s      52267 TTCCTCTCCAAAACTATTGTTTT-GATGGGATGAGACATATTGAAATGTA 52315
                                                  -                          
  rnd-5_family-        937 TTCCTCTCCAAAACTATTGTTTTCGATGGGATGAGACATATTGAAATGTA 986

  scaffold235|s      52316 TGCCTCCCCTTGGAACACTATAACTGTGACATTGAGGATAATGTGTT-TT 52364
                                                                         i-  
  rnd-5_family-        987 TGCCTCCCCTTGGAACACTATAACTGTGACATTGAGGATAATGTGTCGTT 1036

  scaffold235|s      52365 GCAAATCCGGTTACCTTTGGCCATAGATTAACCTCTGCAAGGTGGTCCTC 52414
                                                   ?                 ?  v    
  rnd-5_family-       1037 GCAAATCCGGTTACCTTTGGCCATNGATTAACCTCTGCAAGGNGGGCCTC 1086

  scaffold235|s      52415 TGTAAGTTTTGGTG-AAAAGGAAGGTCAAAATCCTCCATCAAGTAGTCCT 52463
                                         -                                   
  rnd-5_family-       1087 TGTAAGTTTTGGTGAAAAAGGAAGGTCAAAATCCTCCATCAAGTAGTCCT 1136

  scaffold235|s      52464 TGTTATACTCACTATCTTGTGAACCTGAGATTTCATCTGAATCATGCTTC 52513
                             i?   i                             ?            
  rnd-5_family-       1137 TGCNATATTCACTATCTTGTGAACCTGAGATTTCATCNGAATCATGCTTC 1186

  scaffold235|s      52514 GAACCGCTTTCTG-TGAAGAGATACTCCAACCCTTATTCACAGTTGTAGA 52562
                                        -                                    
  rnd-5_family-       1187 GAACCGCTTTCTGTTGAAGAGATACTCCAACCCTTATTCACAGTTGTAGA 1236

  scaffold235|s      52563 TTTCCCTGTGATTTCATGATCATCCTTGCCTATGTAATCCACAATTTTTT 52612
                              ?                                      v       
  rnd-5_family-       1237 TTTNCCTGTGATTTCATGATCATCCTTGCCTATGTAATCCACTATTTTTT 1286

  scaffold235|s      52613 GGAGGGGCACATCAATAGTTTCATTGTCCTCTATAGATTTTCTCCTCATT 52662
                                      i   ?                        v         
  rnd-5_family-       1287 GGAGGGGCACACCAANAGTTTCATTGTCCTCTATAGATTTACTCCTCATT 1336

  scaffold235|s      52663 TCACAATCTACCTCACCAATGTCATCTGTATTTGACGTCCCTTCACAAGA 52712
                                         i                               i   
  rnd-5_family-       1337 TCACAATCTACCTCGCCAATGTCATCTGTATTTGACGTCCCTTCACGAGA 1386

  scaffold235|s      52713 TGCAGCTTCTTTCTTGTTTTGATCTGCTAGGATAGGTTCTGTTGTTACAC 52762
                                      i  i                i                 i
  rnd-5_family-       1387 TGCAGCTTCTTCCTCGTTTTGATCTGCTAGGGTAGGTTCTGTTGTTACAT 1436

  scaffold235|s      52763 TTCCACCTTCATTACTGTATTTTTTGATCCAATCCTGCACCAGTTTTGTG 52812
                                                                           i 
  rnd-5_family-       1437 TTCCACCTTCATTACTGTATTTTTTGATCCAATCCTGCACCAGTTTTGCG 1486

  scaffold235|s      52813 TCACTTATTTCCTCCTCCACAGAAACAGTATAGAATAACCAAACAATTGT 52862
                                  ?                           i             -
  rnd-5_family-       1487 TCACTTANTTCCTCCTCCACAGAAACAGTATAGAACAACCAAACAATTG- 1535

  scaffold235|s      52863 GAGAC----CATCATAGACTGTCAT 52883
                             v  ----       -   iv   
  rnd-5_family-       1536 GATACTTGTCATCATA-ACTAGCAT 1559

Matrix = 20p43g.matrix
Kimura (with divCpGMod) = 2.37
Transitions / transversions = 1.73 (26/15)
Gap_init rate = 0.01 (11 / 1460), avg. gap size = 1.45 (16 / 11)


9772 1.46 0.18 0.09 scaffold235|size475901 52862 53954 (420834) C rnd-5_family-2009#LTR/Gypsy (1365) 1753 660 m_b1668s001i139 76731

  scaffold235|s      52862 TGAGACCATCATAGACTGTCATGGATCGCCTGTGTATATTGATTTAAAGT 52911
                                                                        v    
C rnd-5_family-       1753 TGAGACCATCATAGACTGTCATGGATCGCCTGTGTATATTGATTTCAAGT 1704

  scaffold235|s      52912 ACTGAGAAATGATCCACATCATGTAGCACTGAAACCAATCTCTCCACATT 52961
                                                                             
C rnd-5_family-       1703 ACTGAGAAATGATCCACATCATGTAGCACTGAAACCAATCTCTCCACATT 1654

  scaffold235|s      52962 GGCATGCAATGATTTACACTCTGACTCTGCTTGATGGATGTTTGGATGTG 53011
                                                          v                  
C rnd-5_family-       1653 GGCATGCAATGATTTACACTCTGACTCTGCTGGATGGATGTTTGGATGTG 1604

  scaffold235|s      53012 GACAGTGAATCAACTGTGTGTTTTT-ATAGATCTCAAGTGGCAGTCGACA 53060
                               i                    -                        
C rnd-5_family-       1603 GACAATGAATCAACTGTGTGTTTTTTATAGATCTCAAGTGGCAGTCGACA 1554

  scaffold235|s      53061 TGTGACTCATGTGCTACTAGTGTAGTGAATGCAGCGATGAAGTCTGTATC 53110
                                                                             
C rnd-5_family-       1553 TGTGACTCATGTGCTACTAGTGTAGTGAATGCAGCGATGAAGTCTGTATC 1504

  scaffold235|s      53111 CCACCATCGCTTTGAATTCTCACAGTCTGATTGATACGTATTGTCTCCAA 53160
                                                               v   i         
C rnd-5_family-       1503 CCACCATCGCTTTGAATTCTCACAGTCTGATTGATAAGTACTGTCTCCAA 1454

  scaffold235|s      53161 TGGGCACAATTTGGAAACCAGCCCAACAACAGCATTCACAGAGTAACATT 53210
                                                                             
C rnd-5_family-       1453 TGGGCACAATTTGGAAACCAGCCCAACAACAGCATTCACAGAGTAACATT 1404

  scaffold235|s      53211 GGAAACACAAAGTTGTACTCTTTTTCATGCCTCTTGTTGTGTCCTCCTCT 53260
                                                                             
C rnd-5_family-       1403 GGAAACACAAAGTTGTACTCTTTTTCATGCCTCTTGTTGTGTCCTCCTCT 1354

  scaffold235|s      53261 TCGTATTGCCTGAATCTTTTTGCCAGTTTTCCATGCCCAATCTACTGAGT 53310
                                               -                             
C rnd-5_family-       1353 TCGTATTGCCTGAATCTTTT-GCCAGTTTTCCATGCCCAATCTACTGAGT 1305

  scaffold235|s      53311 ACAACTGCAGAAACTGTTCCGTTGGATATTTGTGAGTTCCTTGTGTACTC 53360
                                   v                                 v       
C rnd-5_family-       1304 ACAACTGCCGAAACTGTTCCGTTGGATATTTGTGAGTTCCTTTTGTACTC 1255

  scaffold235|s      53361 TTACTCACTGGTGTGACCGTATCTTTTTTTCGATCAGTAACTTTCAGCTC 53410
                                             i                               
C rnd-5_family-       1254 TTACTCACTGGTGTGACCATATCTTTTTTTCGATCAGTAACTTTCAGCTC 1205

  scaffold235|s      53411 CTGAACAATTTCTTTTCCTTCAATGGTAGGCTCTGTGTTTGTCTCCATCA 53460
                                                                             
C rnd-5_family-       1204 CTGAACAATTTCTTTTCCTTCAATGGTAGGCTCTGTGTTTGTCTCCATCA 1155

  scaffold235|s      53461 ATTTTGGTGTTGTGGTTTTAACTGGTGTCATCCAACCAATTTGCTGTAAA 53510
                                                                            i
C rnd-5_family-       1154 ATTTTGGTGTTGTGGTTTTAACTGGTGTCATCCAACCAATTTGCTGTAAG 1105

  scaffold235|s      53511 AGCTCTACCCCTTCTTGAACTTCCTTGCTACTCAACTGGGTTTCACCATC 53560
                                                                             
C rnd-5_family-       1104 AGCTCTACCCCTTCTTGAACTTCCTTGCTACTCAACTGGGTTTCACCATC 1055

  scaffold235|s      53561 GTACTCTGATATCCTTTT-GCTGCATGATCCAGAGACTCTTCACCAGAAT 53609
                                             -                               
C rnd-5_family-       1054 GTACTCTGATATCCTTTTTGCTGCATGATCCAGAGACTCTTCACCAGAAT 1005

  scaffold235|s      53610 CATCCTCATCCTTTTCCCAGAATGTCTCTACATCAACTCCAGACTCTTCA 53659
                                        v                                    
C rnd-5_family-       1004 CATCCTCATCCTTGTCCCAGAATGTCTCTACATCAACTCCAGACTCTTCA 955

  scaffold235|s      53660 CCTAAATCATCTTCAGATTTATCCCAGAACTCATCATGGTTGCTATCTTG 53709
                              i                                  v           
C rnd-5_family-        954 CCTGAATCATCTTCAGATTTATCCCAGAACTCATCATGCTTGCTATCTTG 905

  scaffold235|s      53710 AATGTCATCAAGAACCAAACCTTCGTCATCAAGGAAAAATAGATCCTTTG 53759
                                                                             
C rnd-5_family-        904 AATGTCATCAAGAACCAAACCTTCGTCATCAAGGAAAAATAGATCCTTTG 855

  scaffold235|s      53760 TTACTTCTGCTAATCTCGGGTCATTGGCAACACAAAGCCTCTCTTCAATT 53809
                                     i                      i                
C rnd-5_family-        854 TTACTTCTGCCAATCTCGGGTCATTGGCAACACGAAGCCTCTCTTCAATT 805

  scaffold235|s      53810 GTTTTGCGTTTGCGGGCTTCTGAAACTGGACACTTGATATGCTGATTGTA 53859
                                  i                                          
C rnd-5_family-        804 GTTTTGCATTTGCGGGCTTCTGAAACTGGACACTTGATATGCTGATTGTA 755

  scaffold235|s      53860 ATCCTATCCAAAGACAGCTTTGTAAGCTGTTTCAGCAAATTTGCCACGTC 53909
                                i      ?                                     
C rnd-5_family-        754 ATCCTGTCCAAANACAGCTTTGTAAGCTGTTTCAGCAAATTTGCCACGTC 705

  scaffold235|s      53910 CCTTTTGGTTGTTGATTGCTGCCATGGTACGTCCAAGTAGGTTTG 53954
                                                                        
C rnd-5_family-        704 CCTTTTGGTTGTTGATTGCTGCCATGGTACGTCCAAGTAGGTTTG 660

Matrix = 20p43g.matrix
Kimura (with divCpGMod) = 1.40
Transitions / transversions = 1.29 (9/7)
Gap_init rate = 0.00 (3 / 1092), avg. gap size = 1.00 (3 / 3)


5850 2.42 0.00 0.15 scaffold235|size475901 54631 55290 (419498) C rnd-5_family-2009#LTR/Gypsy (2459) 659 1 m_b1669s001i2 76731

  scaffold235|s      54631 CTTTACCGCATCGCCATTTGCCAACTGGCTGACCTCTACAGCATATTTGC 54680
                                                                             
C rnd-5_family-        659 CTTTACCGCATCGCCATTTGCCAACTGGCTGACCTCTACAGCATATTTGC 610

  scaffold235|s      54681 ATGACCACTGAAAAAAATTTCCGATCTGATCGCCACAAACTAACGTTATC 54730
                                   i                 ?                       
C rnd-5_family-        609 ATGACCACCGAAAAAAATTTCCGATCNGATCGCCACAAACTAACGTTATC 560

  scaffold235|s      54731 TTCTTTGAATTTGTCATATGCTTTTGCCTCTTCTTCTCCAAGCTGCTCAA 54780
                                                                             
C rnd-5_family-        559 TTCTTTGAATTTGTCATATGCTTTTGCCTCTTCTTCTCCAAGCTGCTCAA 510

  scaffold235|s      54781 TGTCCTCTTGTTTCTTCCATGTTGACAAAACTCTAACAACATCTGCCCAT 54830
                                                                             
C rnd-5_family-        509 TGTCCTCTTGTTTCTTCCATGTTGACAAAACTCTAACAACATCTGCCCAT 460

  scaffold235|s      54831 GTCTCAGCAGTCAACTGTTTAGACTCTAACTACGGAACTTTGCTTTTGTC 54880
                                                          v    i             
C rnd-5_family-        459 GTCTCAGCAGTCAACTGTTTAGACTCTAACTTCGGAGCTTTGCTTTTGTC 410

  scaffold235|s      54881 TATTACTTCTCCACTGTTATTCATTCCAAATGCTTTATGATTGAAAATCG 54930
                                                v                            
C rnd-5_family-        409 TATTACTTCTCCACTGTTATTGATTCCAAATGCTTTATGATTGAAAATCG 360

  scaffold235|s      54931 AACAATGTTGTGATGTAGCATCCCTCTCAGCACACCTCGTAGGGGTATCA 54980
                              i         i                       i            
C rnd-5_family-        359 AACGATGTTGTGACGTAGCATCCCTCTCAGCACACCTTGTAGGGGTATCA 310

  scaffold235|s      54981 TTGAGTTCAGCAGCAAAAGAAGTAGTCATCATGGTGTTGTGGTCCTCGTA 55030
                              v                                              
C rnd-5_family-        309 TTGTGTTCAGCAGCAAAAGAAGTAGTCATCATGGTGTTGTGGTCCTCGTA 260

  scaffold235|s      55031 AACAAAATTGTGTTGGCATCTGCTCAGCAGTATATTCCAAGAGGAAGTAT 55080
                                    i                                        
C rnd-5_family-        259 AACAAAATTATGTTGGCATCTGCTCAGCAGTATATTCCAAGAGGAAGTAT 210

  scaffold235|s      55081 TCATACCGATTCCTATGATCACCTACATGTTAAGTAAGAGGTAAAATTTG 55130
                             i                                               
C rnd-5_family-        209 TCGTACCGATTCCTATGATCACCTACATGTTAAGTAAGAGGTAAAATTTG 160

  scaffold235|s      55131 GTGATGCCCCTTTTCCAGGTCTGGGGTCCCCTTGTTACAGCACATCCAGC 55180
                                                                        ?    
C rnd-5_family-        159 GTGATGCCCCTTTTCCAGGTCTGGGGTCCCCTTGTTACAGCACATNCAGC 110

  scaffold235|s      55181 TTACTTTGTCTTAGGACTAGATGGATGTGGGCCCCCCTAGTAGCTCCTTA 55230
                                     ii               i   -                  
C rnd-5_family-        109 TTACTTTGTCCCAGGACTAGATGGATGCGGG-CCCCCTAGTAGCTCCTTA 61

  scaffold235|s      55231 GTCCCGGGACTAAGGGGTTGTACCTCCTTAGTCCCGGGACTAAGGGGTTG 55280
                                       i                             i       
C rnd-5_family-         60 GTCCCGGGACTAGGGGGTTGTACCTCCTTAGTCCCGGGACTAGGGGGTTG 11

  scaffold235|s      55281 TACCTCCTTA 55290
                             v       
C rnd-5_family-         10 TAGCTCCTTA 1

Matrix = 20p43g.matrix
Kimura (with divCpGMod) = 1.77
Transitions / transversions = 3.00 (12/4)
Gap_init rate = 0.00 (1 / 659), avg. gap size = 1.00 (1 / 1)


407 25.13 8.25 7.69 scaffold235|size475901 55177 55370 (419418) C rnd-5_family-2093#Unknown (1488) 217 23 m_b1669s001i3 76732

  scaffold235|s      55177 CAGCTTACTTTGTCTTAGGACTAGATGGATGTGGGCCCC--CCTAGTAGC 55224
                                -    v   iii       v  i v ivv i   -- i viii v
C rnd-5_family-        217 CAGCT-ACTTAGTCCCGGGACTAGCTGAAGGCTTGTCCCAGCTTTACGGA 169

  scaffold235|s      55225 TCCTTAGTCCCGGGACTAAGGGGT-TGTACCTCCTTAGTCCCGGGACTAA 55273
                           iv i      i       vi    -    v           i       i
C rnd-5_family-        168 CACCTAGTCCTGGGACTACAGGGTGTGTAGCTCCTTAGTCCTGGGACTAG 119

  scaffold235|s      55274 GGGGTTGTACCTCCTTAGTCCCGGGACTAGTGGGTTGTAC----CT---- 55315
                                ------------     i   i   iv --  i  ----i ----
C rnd-5_family-        118 GGGGT------------GTCCCAGGATTAGCTG--TGCACAACATTCAAA 83

  scaffold235|s      55316 ---CCTTAGTCCCAGGACTAGGGGGTA--GTAGCTCCTTAGTCCCGGGAC 55360
                           ---  i             ivv  i  --v vi iviv            
C rnd-5_family-         82 AAACCCTAGTCCCAGGACTGCTGGATACCTTTACCATGTAGTCCCGGGAC 33

  scaffold235|s      55361 TAGGGGGTAT 55370
                                   i 
C rnd-5_family-         32 TAGGGGGTGT 23

Matrix = 20p43g.matrix
Kimura (with divCpGMod) = 29.61
Transitions / transversions = 1.65 (28/17)
Gap_init rate = 0.11 (21 / 193), avg. gap size = 1.48 (31 / 21)

469 18.38 24.48 0.84 scaffold235|size475901 55223 55414 (419374) C rnd-5_family-2093#Unknown (1460) 245 9 m_b1669s001i4 76732

  scaffold235|s      55223 GCTCCTTAGTCCCGGGACTAAGGGGTTG-TACCTCCTTAGTCCCGGGACT 55271
                             i    -     i   i  i   i v -i v  v               
C rnd-5_family-        245 GCCCCTT-GTCCCAGGATTAGGGGATGGGCAGCTACTTAGTCCCGGGACT 197

  scaffold235|s      55272 A----AGGGGTTGTACCTCCTT-----------AGTCCCGGGACTAGTGG 55306
                            ---- i  v    v  vv   -----------     i       vv  
C rnd-5_family-        196 AGCTGAAGGCTTGTCCCAGCTTTACGGACACCTAGTCCTGGGACTACAGG 147

  scaffold235|s      55307 GT-TGTACCTCCTTAGTCCCAGGACTAGGGGGT-----AG---TAGCT-- 55345
                             -    v           ii            -----  ---     --
C rnd-5_family-        146 GTGTGTAGCTCCTTAGTCCTGGGACTAGGGGGTGTCCCAGGATTAGCTGT 97

  scaffold235|s      55346 -----------------CCTTAGTCCCGGGACTAGGGGGTA--TGCAGCT 55376
                           -----------------  i       i     ivv  i  -- vi - i
C rnd-5_family-         96 GCACAACATTCAAAAAACCCTAGTCCCAGGACTGCTGGATACCTTTA-CC 48

  scaffold235|s      55377 CCTTAGTCCGGGGACTA-GGGGTGTTCCAGGATTAGCTG 55414
                           viv      v       -       i        i    
C rnd-5_family-         47 ATGTAGTCCCGGGACTAGGGGGTGTCCCAGGATTGGCTG 9

Matrix = 20p43g.matrix
Kimura (with divCpGMod) = 21.33
Transitions / transversions = 1.19 (19/16)
Gap_init rate = 0.06 (12 / 191), avg. gap size = 4.08 (49 / 12)

1288 13.69 0.77 6.97 scaffold235|size475901 55254 55512 (419276) C rnd-5_family-2093#Unknown (1461) 244 1 m_b1669s001i5 76732

  scaffold235|s      55254 CTCCTTAGTCCCGGGACTAAGGGGTTG-TACCTCCTTAGTCCCGGGACTA 55302
                            i    -     i   i  i   i v -i v  v                
C rnd-5_family-        244 CCCCTT-GTCCCAGGATTAGGGGATGGGCAGCTACTTAGTCCCGGGACTA 196

  scaffold235|s      55303 GTGGGTTGTACCTCCTTAGTCCCAGGACTAGGGGGTAGTAGCTCCTTAGT 55352
                            iv ivv ------   -       vvi  v  i------- v   -   
C rnd-5_family-        195 GCTGAAGG------CTT-GTCCCAGCTTTACGGA-------CACCT-AGT 161

  scaffold235|s      55353 CCCGGGACTAGGGGGTATGCAGCTCCTTAGTCCGGGGACTAGGGG-TGTT 55401
                             i       vi    i  i             v           -   i
C rnd-5_family-        160 CCTGGGACTACAGGGTGTGTAGCTCCTTAGTCCTGGGACTAGGGGGTGTC 111

  scaffold235|s      55402 CCAGGATTAGCTGTGCACAACATTCAAAAATACCTTAGTCCCAGGACTGC 55451
                                                         -   i               
C rnd-5_family-        110 CCAGGATTAGCTGTGCACAACATTCAAAAA-ACCCTAGTCCCAGGACTGC 62

  scaffold235|s      55452 TGGATACCTTTACCATATAGTCCCGGGACTCTGGGTTGTCCCAGGATTAG 55501
                                           i             vv   v            i 
C rnd-5_family-         61 TGGATACCTTTACCATGTAGTCCCGGGACTAGGGGGTGTCCCAGGATTGG 12

  scaffold235|s      55502 CTGCAACAGAT 55512
                                      
C rnd-5_family-         11 CTGCAACAGAT 1

Matrix = 20p43g.matrix
Kimura (with divCpGMod) = 15.14
Transitions / transversions = 1.20 (18/15)
Gap_init rate = 0.07 (19 / 258), avg. gap size = 1.00 (19 / 19)


7253 6.83 2.28 4.06 scaffold235|size475901 55503 56555 (418233) genome_6_9300#DNA 188 1222 (0) m_b1669s001i6 76733

  scaffold235|s      55503 TGCAACAGATCGTACCTACTTTTT-ACCATACAATTC---ATACAATCCT 55548
                                 vv                -   i   i  v ---          
  genome_6_9300        188 TGCAACCTATCGTACCTACTTTTTTACCGTACGATACCATATACAATCCT 237

  scaffold235|s      55549 CATCACTCGTGCTCACCGCCTTACAATACAC--TATGGTACCTCAAGCTA 55596
                              i        v      v           --       i      -- 
  genome_6_9300        238 CATTACTCGTGCGCACCGCATTACAATACACACTATGGTATCTCAAG--A 285

  scaffold235|s      55597 GGTAGATACACCAATATCGAAAGTA----------GCGTACATCGTGCTA 55636
                                i                 v ----------           i  i
  genome_6_9300        286 GGTAGGTACACCAATATCGAAAGGACACACCTAGAGCGTACATCGTACTG 335

  scaffold235|s      55637 TAGTAGGAACAGGTCGTATATATTATATATAATTACGTACGTGATTCGTG 55686
                                    v             ---    i ---v      v       
  genome_6_9300        336 TAGTAGGAAAAGGTCGTATATAT---ATATGA---AGTACGTCATTCGTG 379

  scaffold235|s      55687 TTTCCACAGAACTCATTCACAAGACTTTTGGTCCCGTACGTAAGATAATG 55736
                                i v   i         i v    ----------------------
  genome_6_9300        380 TTTCCGCCGAATTCATTCACAGGTCTTT---------------------- 407

  scaffold235|s      55737 TGTCATCCAACGGTTTGTGGCTAGGATGGTTCTCATAAGGTTAC-AGCAC 55785
                           ---            i                    i       -     
  genome_6_9300        408 ---CATCCAACGGTTCGTGGCTAGGATGGTTCTCATGAGGTTACCAGCAC 454

  scaffold235|s      55786 ATTGGTGTGACGTGGTGACAAACTGGCGATGATATACGTGAACAGGCACG 55835
                              v            v                                 
  genome_6_9300        455 ATTCGTGTGACGTGGTCACAAACTGGCGATGATATACGTGAACAGGCACG 504

  scaffold235|s      55836 GGACCGGCTTTTAATTACCTTTAATGGTGAAAGGAAAAGCCAATCTCCAA 55885
                                                          v                  
  genome_6_9300        505 GGACCGGCTTTTAATTACCTTTAATGGTGAACGGAAAAGCCAATCTCCAA 554

  scaffold235|s      55886 AAGAAAAGCCAATCTCCAAAAAGAAAACCAGATACCTCATCATTTTGACG 55935
                                                        i       i        v   
  genome_6_9300        555 AAGAAAAGCCAATCTCCAAAAAGAAAACCGGATACCTTATCATTTTCACG 604

  scaffold235|s      55936 TAGGAA-AGTACGAAGATTGGTAAATGCCAAAAGAAAACTAATTCTCCAA 55984
                                 -                                           
  genome_6_9300        605 TAGGAATAGTACGAAGATTGGTAAATGCCAAAAGAAAACTAATTCTCCAA 654

  scaffold235|s      55985 AAGAAAACCAATCCCCAATATATTTGCCGACCTTGATAGGTTGCTATTTT 56034
                                                            i                
  genome_6_9300        655 AAGAAAACCAATCCCCAATATATTTGCCGACCTCGATAGGTTGCTATTTT 704

  scaffold235|s      56035 ATTTAAGCCCTAAAGACACATTCAAGACTTTCATGAGAAGATCTATTCAC 56084
                                    i       iv v          ii                 
  genome_6_9300        705 ATTTAAGCCTTAAAGACGAAATCAAGACTTTTGTGAGAAGATCTATTCAC 754

  scaffold235|s      56085 GATTAGATCGATTTTGAAAAAGAATAGATCTAAACTGATGCTTGCCTAAG 56134
                                                                  ii       v 
  genome_6_9300        755 GATTAGATCGATTTTGAAAAAGAATAGATCTAAACTGATATTTGCCTACG 804

  scaffold235|s      56135 ACGAGAAATCATAGATTAGCAATTATCGCAGATCTTAGATTTTCTACATT 56184
                            v v          i        v    v                     
  genome_6_9300        805 AGGTGAAATCATAGGTTAGCAATGATCGAAGATCTTAGATTTTCTACATT 854

  scaffold235|s      56185 AGAAGTAGATTTTTGAAGTTAGTTGATTAATTCTTTTCTAGCGATGTGAT 56234
                                                 v                   i       
  genome_6_9300        855 AGAAGTAGATTTTTGAAGTTAGATGATTAATTCTTTTCTAGCAATGTGAT 904

  scaffold235|s      56235 TTTCCTAAATCATACATTCTAGATCTAACAAATTTTGAGTATCTATTTTA 56284
                              i            i                                 
  genome_6_9300        905 TTTTCTAAATCATACACTCTAGATCTAACAAATTTTGAGTATCTATTTTA 954

  scaffold235|s      56285 GCGAAACTAGTAAATCTGTTTAGATTCAAATACTTCAAAATAGAGTTTTA 56334
                                                             i  v      v     
  genome_6_9300        955 GCGAAACTAGTAAATCTGTTTAGATTCAAATACTCCATAATAGATTTTTA 1004

  scaffold235|s      56335 ATTAGTGTAGCTATATTAGATGTAGATGGTATCCATTCCTCTTAGTGCAT 56384
                                   v            v                            
  genome_6_9300       1005 ATTAGTGTTGCTATATTAGATTTAGATGGTATCCATTCCTCTTAGTGCAT 1054

  scaffold235|s      56385 TTACAATCAGTCGTGTATAATATTATAACCTTATGCCTAATTACTTTGAC 56434
                            vvi                i        v                    
  genome_6_9300       1055 TGCTAATCAGTCGTGTATAACATTATAACGTTATGCCTAATTACTTTGAC 1104

  scaffold235|s      56435 AGAAAATCTACTACTTTAGGTATAGTAGTACTACCCTGTCACTGTACATG 56484
                            i v     ii            i             ii       ----
  genome_6_9300       1105 AAATAATCTGTTACTTTAGGTATGGTAGTACTACCCTACCACTGTA---- 1150

  scaffold235|s      56485 TCCAGTTAAAGCTTAGGCACA----TAGAT-ATAT-TTTTAGCGAATAAT 56528
                           -----   i            ----     -    -       i      
  genome_6_9300       1151 -----TTAGAGCTTAGGCACATACCTAGATAATATCTTTTAGCAAATAAT 1195

  scaffold235|s      56529 CAATTTTCCAGGTGTTCCCTGAACCCC 56555
                                    v                 
  genome_6_9300       1196 CAATTTTCCTGGTGTTCCCTGAACCCC 1222

Matrix = 20p43g.matrix
Kimura (with divCpGMod) = 6.48
Transitions / transversions = 1.16 (37/32)
Gap_init rate = 0.05 (51 / 1052), avg. gap size = 1.29 (66 / 51)


794 5.46 0.89 1.80 scaffold235|size475901 56662 56773 (418015) C genome_10_89#DNA (0) 650 540 m_b1669s001i7 76734

  scaffold235|s      56662 TGTTAGGCCAAAAGT-AGGTAACTTGCTATTCCCAAAGGAATTGCACTAT 56710
                                          -           v        -             
C genome_10_89#        650 TGTTAGGCCAAAAGTTAGGTAACTTGCGATTCCCAA-GGAATTGCACTAT 602

  scaffold235|s      56711 TTTTTTTGGCGATTTCAGTTCCTGGGTGATGAAAACTTTGGCAAGTAGTC 56760
                                 -                       vvv       i         
C genome_10_89#        601 TTTTTT-GGCGATTTCAGTTCCTGGGTGATTTTAACTTTGACAAGTAGTC 553

  scaffold235|s      56761 GGACTCTTGCCAG 56773
                            v           
C genome_10_89#        552 GCACTCTTGCCAG 540

Matrix = 20p43g.matrix
Kimura (with divCpGMod) = 5.67
Transitions / transversions = 0.20 (1/5)
Gap_init rate = 0.03 (3 / 111), avg. gap size = 1.00 (3 / 3)


4572 7.78 2.26 0.48 scaffold235|size475901 56774 57393 (417395) C genome_5_2387#DNA (0) 631 1 m_b1669s001i8 76735

  scaffold235|s      56774 CGAGACAGGCAACTTTGGACTTTGGCAATAAAGAGTCGCCAGCTGT-GTC 56822
                            i                        i    iv -       v  v-   
C genome_5_2387        631 CAAGACAGGCAACTTTGGACTTTGGCGATAAGTA-TCGCCAGATGGAGTC 583

  scaffold235|s      56823 GTCCAATGTCGTCCAGTGTCGTCAGGTGACGTCACTTAAAAATATCGGGT 56872
                                         ii         v                        
C genome_5_2387        582 GTCCAATGTCGTCCGATGTCGTCAGTTGACGTCACTTAAAAATATCGGGT 533

  scaffold235|s      56873 CATTTCATGCCGTCCCTACGGGTCATGAAAATGTGGCCAGGTGTCGTCAC 56922
                                      v  v         i v       v i             
C genome_5_2387        532 CATTTCATGCCTTCACTACGGGTCGTTAAAATGTCGTCAGGTGTCGTCAC 483

  scaffold235|s      56923 TTCGGTAGTCAGTCTGTCGTCAGTGTCGTCACTTGGGTCGTCAAAAGGAC 56972
                             v  iv   iv v                                    
C genome_5_2387        482 TTGGGCCGTCGTTGTGTCGTCAGTGTCGTCACTTGGGTCGTCAAAAGGAC 433

  scaffold235|s      56973 TTCACAGTCGTCACTTGGGTCGTCAGTTTGTCTTCACTATGTTTTCACTT 57022
                                i           v                           ii   
C genome_5_2387        432 TTCACGGTCGTCACTTGTGTCGTCAGTTTGTCTTCACTATGTTTTTGCTT 383

  scaffold235|s      57023 AAGGTCGTGATTTGTCTTTG------------TCGTCACTATCGTCAGTA 57060
                           ii      v v i       ------------                  
C genome_5_2387        382 GGGGTCGTCAGTCGTCTTTGACGTCACTTTGTTCGTCACTATCGTCAGTA 333

  scaffold235|s      57061 GGCAGTCGTATATGTACCACGTAGGGGTCGTCAGTGTCGTCACGAAGTTC 57110
                                        i                                    
C genome_5_2387        332 GGCAGTCGTATATATACCACGTAGGGGTCGTCAGTGTCGTCACGAAGTTC 283

  scaffold235|s      57111 GTCAGTGTCGTCACGAAGGGTCGTTAAAATGTCGTTAACTGCCTTCAGTT 57160
                                         v                               v   
C genome_5_2387        282 GTCAGTGTCGTCACTAAGGGTCGTTAAAATGTCGTTAACTGCCTTCTGTT 233

  scaffold235|s      57161 CAGTTGTCATTTTGTCTTCAGTGCCGTCACTTAGGGTCGTCATTTTGTCT 57210
                            i  i                           -         i       
C genome_5_2387        232 CGGTCGTCATTTTGTCTTCAGTGCCGTCACTT-GGGTCGTCACTTTGTCT 184

  scaffold235|s      57211 TCAAGTGTCGTCACTT-GGGTCGTCACATTGTCGTTAGGGTCGTCACATG 57259
                             -             -         iv     v i  v           
C genome_5_2387        183 TC-AGTGTCGTCACTTAGGGTCGTCATTTTGTCTTCAGTGTCGTCACATG 135

  scaffold235|s      57260 GTGCCTTCTTATGTCGTCACTTGGTTAGTCACATTAATGAGATAATGTAA 57309
                                                                             
C genome_5_2387        134 GTGCCTTCTTATGTCGTCACTTGGTTAGTCACATTAATGAGATAATGTAA 85

  scaffold235|s      57310 AAGACATCAGTTGTCTTCAGTTGTTGTCAGTTGACGTCTGTTAATCACTC 57359
                                i                  i             v       i   
C genome_5_2387         84 AAGACGTCAGTTGTCTTCAGTTGTCGTCAGTTGACGTCAGTTAATCGCTC 35

  scaffold235|s      57360 AGAAATCTTCCACATGGCAAACTTGCCTGTCTTG 57393
                            i     v     i                    
C genome_5_2387         34 AAAAATCATCCACGTGGCAAACTTGCCTGTCTTG 1

Matrix = 20p43g.matrix
Kimura (with divCpGMod) = 6.29
Transitions / transversions = 1.18 (26/22)
Gap_init rate = 0.01 (6 / 619), avg. gap size = 2.83 (17 / 6)


3872 7.13 5.59 0.00 scaffold235|size475901 57389 57907 (416881) C genome_10_89#DNA (102) 548 1 m_b1669s001i9 76736

  scaffold235|s      57389 TCTTGC-AGGAATATGTAGAACAATTCTTGGGTAACGACCGTATGACACG 57437
                                 -       i                             v   i 
C genome_10_89#        548 TCTTGCCAGGAATACGTAGAACAATTCTTGGGTAACGACCGTATTACATG 499

  scaffold235|s      57438 TGAATCACAAGAAAACGGTCATATAGGTATCATTTTTAGATGTTATTGGC 57487
                                iiii      v      i               v   v  i    
C genome_10_89#        498 TGAATTGTGAGAAAAAGGTCATGTAGGTATCATTTTTATATGATACTGGC 449

  scaffold235|s      57488 GTCAAAACACAATCAACTGTCAATAAGAATGTGGTGTATTCATTCCGTAC 57537
                                      v                          i v         
C genome_10_89#        448 GTCAAAACACATTCAACTGTCAATAAGAATGTGGTGTACTAATTCCGTAC 399

  scaffold235|s      57538 CATTGAATCT----------------------CACG----ACTTTCGGAA 57561
                                     ----------------------   v---- v     i  
C genome_10_89#        398 CATTGAATCTTTTGATGGTATTTTTTGGTGGTCACTTTCTAATTTCGAAA 349

  scaffold235|s      57562 TCTTATCACGATTCCTCAGGAATTGCAATTTTGCAGTACTCGGACACTTG 57611
                                                             i      i        
C genome_10_89#        348 TCTTATCACGATTCCTCAGGAATTGCAATTTTGCGGTACTCAGACACTTG 299

  scaffold235|s      57612 ATACAATTCCCAAGGAATTGTAATTACCAAGCATTGACCGCGATGGAGAA 57661
                           v         i                           v           
C genome_10_89#        298 TTACAATTCCTAAGGAATTGTAATTACCAAGCATTGACAGCGATGGAGAA 249

  scaffold235|s      57662 TCTGAAGCCCCTTCTCGAACGATGCTGATCAAGGTAATTTGATGCCAATC 57711
                             v                            v    v             
C genome_10_89#        248 TCAGAAGCCCCTTCTCGAACGATGCTGATCATGGTATTTTGATGCCAATC 199

  scaffold235|s      57712 AATCACACGGTCATTCAAATTGATGCCAAACTATTGGCTTTCGCAGAAAT 57761
                           i       vi      i                     i           
C genome_10_89#        198 GATCACACCATCATTCGAATTGATGCCAAACTATTGGCCTTCGCAGAAAT 149

  scaffold235|s      57762 CCCGAGCTAAACCATTGTTCCCGAGGAATTGCAAAGTCGAAAAGTGCGAC 57811
                               i                                             
C genome_10_89#        148 CCCGGGCTAAACCATTGTTCCCGAGGAATTGCAAAGTCGAAAAGTGCGAC 99

  scaffold235|s      57812 TACTTGTCAAAGTACTCATCACCCAGGATTTGTAATCACCTTTGCCA--T 57859
                                        vi                           i    -- 
C genome_10_89#         98 TACTTGTCAAAGTTTTCATCACCCAGGATTTGTAATCACCTTCGCCAATT 49

  scaffold235|s      57860 TTTTTGCAATTTTCAGCAATCACATGTTACCTAACTTTTGGCCTAACA 57907
                                                i  v                       
C genome_10_89#         48 TTTTTGCAATTTTCAGCAATCGCAAGTTACCTAACTTTTGGCCTAACA 1

Matrix = 20p43g.matrix
Kimura (with divCpGMod) = 6.36
Transitions / transversions = 1.31 (21/16)
Gap_init rate = 0.01 (4 / 518), avg. gap size = 7.25 (29 / 4)


1685 17.47 0.90 0.60 scaffold235|size475901 58406 58739 (416049) C rnd-1_family-397#Unknown (0) 386 52 m_b1669s001i10 76737

  scaffold235|s      58406 CTAAACCCAACAAATACACAAAATAGCATGTTTTGACTCATTACCTATTC 58455
                                v         i  vi         i           ?   i    
C rnd-1_family-        386 CTAAAACCAACAAATGCAGGAAATAGCATATTTTGACTCATNACCCATTC 337

  scaffold235|s      58456 AGCCCTCAAAACATAGACTAGTTGGTGTTTGAATGTAAAATTGCCTATTT 58505
                           i     i         vi           v   i ?              
C rnd-1_family-        336 GGCCCTTAAAACATAGCTTAGTTGGTGTTAGAACGNAAAATTGCCTATTT 287

  scaffold235|s      58506 -GGCCAACCTATTAGTCAACAAAAACTGACTGAACAT-CCCAATCCAAGG 58553
                           -   ?iii  ?v ? v  vvi             -  -    v       
C rnd-1_family-        286 TGGCNGGTCTNGTNGGCACGGAAAACTGACTGAA-ATGCCCATTCCAAGG 238

  scaffold235|s      58554 CTTATGAATTGCTTCAATTCAATTTCAGGAAGCTTCCTCTCCATTGGGGT 58603
                               v   ?i        vvvi i       vv  v v      i    i
C rnd-1_family-        237 CTTAAGAANCGCTTCAATAGCGTCTCAGGAATGTTGCGCTCCATCGGGGC 188

  scaffold235|s      58604 TATTCAGTTTTCTGTATTTCCCATTCTACAGGCTGTAGAGTGAAAAAA-T 58652
                              i        v     v   ? i    i     i?   i       - 
C rnd-1_family-        187 TATCCAGTTTTCAGTATTGCCCNTCCTACGGGCTGCNGAGCGAAAAAAGT 138

  scaffold235|s      58653 CAATTGCGAAATTACATGAATTGTGGCGATTTAATACTTATTCCTACTTG 58702
                               i v         -i    v         v     v        v  
C rnd-1_family-        137 CAATCGAGAAATTACA-AAATTTTGGCGATTTTATACTAATTCCTACGTG 89

  scaffold235|s      58703 AAATCGATAGTAGTTAAATTTTTAATGTTCATGCCAA 58739
                             vi    v   vvi       i ? v   ii     
C rnd-1_family-         88 AATCCGATCGTATGCAAATTTTCANTTTTCGCGCCAA 52

Matrix = 20p43g.matrix
Kimura (with divCpGMod) = 16.96
Transitions / transversions = 1.00 (29/29)
Gap_init rate = 0.02 (5 / 333), avg. gap size = 1.00 (5 / 5)


2059 17.48 5.25 5.03 scaffold235|size475901 59527 60002 (414786) scaffold61|size850897_(dbseq-nr_469)_[557107,562633]#LTR/Gypsy 1 477 (5050) m_b1669s001i11 76738

  scaffold235|s      59527 TGACATGAGCCAAGGATACCTACTGGTACCCCTGACCCTACCTGGGCCCA 59576
                                                                 v   v  v    
  scaffold61|si          1 TGACATGAGCCAAGGATACCTACTGGTACCCCTGACCCAACCAGGCCCCA 50

  scaffold235|s      59577 ATATCAGGACATGGGTACAATTACTATTCCCACCGA-GAGGGGAAGTATG 59625
                           v v     v  ii  i    v            i  -            i
  scaffold61|si         51 TTTTCAGGCCACAGGCACAAATACTATTCCCACTGAAGAGGGGAAGTATA 100

  scaffold235|s      59626 TCAAAATCCAACTACTTGCTTTCTCAGAAAGTAAGGCAGTTGACATGGTT 59675
                           iviv i i     vv vi i           -  vvi v    -------
  scaffold61|si        101 CAGCAGTTCAACTCATGACCTTCTCAGAAAG-AATTTATTTGA------- 142

  scaffold235|s      59676 CAACTGCCCAGATGGTACATACTTGTCAGATATGCACCACAGAAACAATA 59725
                           -------------  v      i  v   i   iv   v          i
  scaffold61|si        143 -------------GGAACATACCTGGCAGGTATAAACCTCAGAAACAATG 179

  scaffold235|s      59726 AGTTAAGGGAGGCAGTTGACAAGGTCCAACTGCCCAACTGAAAAGCCTGA 59775
                                  vi i            vii       i  -     i       
  scaffold61|si        180 AGTTAAGTAAAGCAGTTGACAAGTCTCAACTGCTCA-CTGAAGAGCCTGA 228

  scaffold235|s      59776 CAGTGTGAAACTTTCTCAACTGGCAG----GC----TGGGATCTT----- 59812
                           v       v                i----  ----  i  v   -----
  scaffold61|si        229 AAGTGTGATACTTTCTCAACTGGCAAATTTGCAGTGTGAGAGCTTCTCTG 278

  scaffold235|s      59813 --------GGATACAGCAGT-TCCAAGATAAGACATGTTAATCACAAGAT 59853
                           --------   i   vi  i-     v  vvv  v       i   v   
  scaffold61|si        279 TAAATATTGGACACACTAGCCTCCAATATTCTACTTGTTAATTACATGAT 328

  scaffold235|s      59854 TAACATGGTAATTTCGAGAGGATCACCATGGGGCAATCCTCCTTTGTTGA 59903
                            v         vv                vi          v        
  scaffold61|si        329 TTACATGGTAAAATCGAGAGGATCACCATTAGGCAATCCTCATTTGTTGA 378

  scaffold235|s      59904 TCATTTCAATAGGTCATAAAAATAATACCAAATCAGCTGGAACACCCTTT 59953
                                 i     v             vi v     i        --    
  scaffold61|si        379 TCATTTTAATAGCTCATAAAAATAATCTCCAATCAACTGGAACA--CTTT 426

  scaffold235|s      59954 TTTCTACTTC-TTATCTACAATTAA-TTTCGATAACCTCCGGCTTAAATC 60001
                                     -   i    i    v-      iv  i         ii  
  scaffold61|si        427 TTTCTACTTCTTTACCTACGATTACTTTTCGACTACTTCCGGCTTAGGTC 476

  scaffold235|s      60002 A 60002
                            
  scaffold61|si        477 A 477

Matrix = 20p43g.matrix
Kimura (with divCpGMod) = 19.71
Transitions / transversions = 0.93 (38/41)
Gap_init rate = 0.07 (32 / 475), avg. gap size = 1.53 (49 / 32)


1679 28.48 7.01 2.34 scaffold235|size475901 60034 60932 (413856) rnd-5_family-505#Unknown 922 1861 (0) m_b1669s001i12 76739

  scaffold235|s      60034 AACTCGGAGTGGCAGAAGGAGGCTGCCAAGTATGTTAAGGAAGATATTAC 60083
                             i  i           ii ?  ??          i  i   iiv  i  
  rnd-5_family-        922 AATTCAGAGTGGCAGAAAAANGCNNCCAAGTATGTCAAAGAAAGGATCAC 971

  scaffold235|s      60084 TCCAAACAGCCATTACAACTTAAATCAATTCATTTTGATGATGACAAGCT 60133
                               i ?  iviv     v  i  vv        --     i  v v   
  rnd-5_family-        972 TCCAGANAGTAGGTACAAGTTGAAGAAATTCATT--GATGACGAGACGCT 1019

  scaffold235|s      60134 GAATAAGATTTGGTTCGATAAGGCATTGTTTCACATTCCAAAATT-CAAG 60182
                           v  i      i ?  v  i iii ii v  i     i       i-  v 
  rnd-5_family-       1020 CAACAAGATTCGNTTGGACAGAACGCTTTTCCACATCCCAAAATCACATG 1069

  scaffold235|s      60183 GGAGTTACATTGACTCAAGGTCTGGAAGGTTGACATC---TGGT--GGAA 60227
                            i      i i         v v      vii  ?v ---i   -- i ?
  rnd-5_family-       1070 GAAGTTACGTCGACTCAAGGACAGGAAGGGCAACNACAAGCGGTAAGAAN 1119

  scaffold235|s      60228 GCAAA------------TTATGAACAA-TTGCAAACTAAAGAGAATGA-- 60262
                                ------------ i i  ?  i-i  viv i?  ?  vii   --
  rnd-5_family-       1120 GCAAAAGAGAAAGTCCATCACGANCAGGCTGAGCATNAANGACGGTGATA 1169

  scaffold235|s      60263 -ATCTCCTGCTGAACATGCACCAAAAATT-GGAAGTGTCCAACAAAGGGA 60310
                           -v i   v v?i iv?? i vvi  ii  -    i     ?v ?  iv v
  rnd-5_family-       1170 ACTTTCCGGANAAGANNGTAAAGAAGGTTAGGAAATGTCCNCCNAAATGC 1219

  scaffold235|s      60311 ATTGTGTGTTGCGCTATGGCAGACTCAAATGATAAAGAGTACAAGAATAA 60360
                           i    ?  i        v ?v  ii i  v ii  i  v v     - --
  rnd-5_family-       1220 GTTGTNTGCTGCGCTATCGNTGATCCGAAGGGCAAGGACTCCAAGA-T-- 1266

  scaffold235|s      60361 TACCCAGACAACAATCTATTGAT--------------------TGCTTCA 60390
                           i  i        ?  i     v --------------------   vi  
  rnd-5_family-       1267 CACTCAGACAACNATTTATTGTTCNACNTGTCTGGTGAGTTTGTGCACCA 1316

  scaffold235|s      60391 AGAAGAAGGGAAATAGGAAGGCATAGTGCGTTAAGATTTTTCATCAGATC 60440
                              i  vi ??  i      i  vvv   v  i  vv   i     i   
  rnd-5_family-       1317 AGAGGATAGNNAACAGGAAGACAACTTGCTTTGAGCGTTTCCATCAAATC 1366

  scaffold235|s      60441 AGAGACCTCTCTAGCCTGAAAGGGAAAACAGACAGAAGTACTTCAACA-C 60489
                           vii   i v  iii   i?       --    iv -------i  v i- 
  rnd-5_family-       1367 CAGGACTTATCCGACCTANAAGGGAA--CAGATCG-------CCATCGGC 1407

  scaffold235|s      60490 AAGCAAAACA--ATGTGAACCGAGAA-AGCAAA--AAGTAGGAGAGAACC 60534
                            iv    i  -- v  v v ii    -  v  i-- i    v ii  ?v 
  rnd-5_family-       1408 AGCCAAAGCATCAGGTCATCTAAGAAGAGGAAGGCAGGTAGTAAGGANGC 1457

  scaffold235|s      60535 ATAATGATT-CAGTTTTTTAGTAAAAAGT--AATTATTATACATCAACTC 60581
                             ivv ? ?-i      ? v? v   i  --  vviv  -   iv  v  
  rnd-5_family-       1458 ATGCAGNTNATAGTTTTNTTNTTAAAGGTTTAAGAGATA-ACACGAAATC 1506

  scaffold235|s      60582 AACCCA-TT-CACTACTTATTTTTGTATATTATCTAAATT----ATACAA 60625
                           ii  v -  - i   v   v ivivi  i---- v     ----    i 
  rnd-5_family-       1507 GGCCAAATTACGCTAGTTAATCGCTCATG----CGAAATTTCGCATACGA 1552

  scaffold235|s      60626 ATCTATGTATAAGATTACTAGTACGGTGCCTTACAAAAATGACTTATACA 60675
                            ??    i? v i i        vvv  i? vi i    -- v v ii  
  rnd-5_family-       1553 ANNTATGCNTTAAACTACTAGTAGTTTGTNTGGCGAAAA--AATAACGCA 1600

  scaffold235|s      60676 TAGATTAGTAAGTGTACGGTTAATACCAACCAATGCATGAAATAGAGCAT 60725
                              v  v  ? vii v?vv    v   v  v   i          v ?v 
  rnd-5_family-       1601 TAGTTTTGTNACCATTNTTTTAAGACCTACGAATACATGAAATAGCGNTT 1650

  scaffold235|s      60726 TTTTGGACAAATTTGACAGTTTTTTGGGGGTAACACTAAGGAT---CCAT 60772
                              i  ?    vvi  vi  v         - ? i i i    ---vv  
  rnd-5_family-       1651 TTTCGGNCAAAAACGAAGGTGTTTTGGGGG-ANCGCCAGGGATGAAAAAT 1699

  scaffold235|s      60773 AATCACTATTTCATAGTGAAATATTGTTACTCACCAATAGCATTGCTTCT 60822
                             i  i ?  iv v  ii   i        ??    v i i  i   i  
  rnd-5_family-       1700 AACCATTNTTCGAGAGCAAAACATTGTTACNNACCATTGGTATCGCTCCT 1749

  scaffold235|s      60823 GAACTAAATGTTTGATCACTTTGCCACACAATTGGGGCCATCTCGTAAGC 60872
                            ?   vi i ?i   ??   iv ? iv  i    v  v vi    i    
  rnd-5_family-       1750 GNACTCGACGNCTGANNACTCGGNCGGACGATTGTGGACCCCTCGCAAGC 1799

  scaffold235|s      60873 --TTTTTTCAATTTCAAACTCATGGTGACCAGCGTCACCGTAAAATTTAG 60920
                           --        ?       v i i  i   vvii       i    vvv v
  rnd-5_family-       1800 NTTTTTTTCANTTTCAAAATTACGGCGACGCATGTCACCGCAAAAAAAAT 1849

  scaffold235|s      60921 GGACAGGGTTTA 60932
                               v   v   
  rnd-5_family-       1850 GGACCGGGGTTA 1861

Matrix = 20p43g.matrix
Kimura (with divCpGMod) = 33.27
Transitions / transversions = 1.27 (140/110)
Gap_init rate = 0.05 (42 / 898), avg. gap size = 2.02 (85 / 42)


2723 10.19 0.78 0.26 scaffold235|size475901 60984 61367 (413421) genome_3_19411#DNA 7 392 (0) m_b1669s001i13 76740

  scaffold235|s      60984 GCTAGAAACAATAGGAGCACTATGTATGCTATAGGTATCATGATACCCAG 61033
                               v v                    v   v                  
  genome_3_1941          7 GCTATATACAATAGGAGCACTATGTATCCTAGAGGTATCATGATACCCAG 56

  scaffold235|s      61034 CCAACCAGGCAGTGGATTTCAACTAACTGATTT-GAGTAAATTGTAAAAA 61082
                             ii    i         i   vv  v      -         iv     
  genome_3_1941         57 CCGGCCAGACAGTGGATTCCAAAAAAATGATTTCGAGTAAATTAAAAAAA 106

  scaffold235|s      61083 GAATTTCGGAGCAAGCAAAGTAACCCTATTGTAGTACTGTGGAAACATAC 61132
                                 i       i i       i               i         
  genome_3_1941        107 GAATTTTGGAGCAAACGAAGTAACTCTATTGTAGTACTGTAGAAACATAC 156

  scaffold235|s      61133 CAATTTTCTACAAGAATGAATAGATTGGAT--TTCCGATCTGCTGCATTC 61180
                                                i   i    --             i    
  genome_3_1941        157 CAATTTTCTACAAGAATGAATGGATCGGATCGTTCCGATCTGCTGTATTC 206

  scaffold235|s      61181 AACTCACAATAACTCGTGAAAGACTGTTCAAATGATCAAAATAAGAACAC 61230
                               v                              v              
  genome_3_1941        207 AACTGACAATAACTCGTGAAAGACTGTTCAAATGAACAAAATAAGAACAC 256

  scaffold235|s      61231 CGTTCAAAAGCTCGGAAAACGATCTTTCAATCGATGTAAGGTTGTAACTA 61280
                                i             v        i                  v  
  genome_3_1941        257 CGTTCGAAAGCTCGGAAAAAGATCTTTCGATCGATGTAAGGTTGTAAATA 306

  scaffold235|s      61281 TTTTTTTACTCCAGCTGTTACATCATTTTCATCCTTCACATGGATGACTG 61330
                           -            i    v  i        i   v     i   i  vv 
  genome_3_1941        307 -TTTTTTACTCCAACTGTGACGTCATTTTCGTCCGTCACACGGACGAAAG 355

  scaffold235|s      61331 ACAGAGCAGGAGTGCTCCTTTTGCATCTAGCTGTCTT 61367
                                                  i  i    i     
  genome_3_1941        356 ACAGAGCAGGAGTGCTCCTTTTGTATTTAGCCGTCTT 392

Matrix = 20p43g.matrix
Kimura (with divCpGMod) = 8.28
Transitions / transversions = 1.44 (23/16)
Gap_init rate = 0.01 (3 / 383), avg. gap size = 1.33 (4 / 3)


330 13.36 12.50 6.45 scaffold235|size475901 61363 61450 (413338) genome_12_13052#DNA 406 498 (2) m_b1669s001i14 76741

  scaffold235|s      61363 GTCTTTTCGTTCCTCTAATTTTCC-GCCACTTTATTTTTAGGGCGCGCAG 61411
                             v    i v  v           -    i  i        iv------ 
  genome_12_130        406 GTATTTTTGATCGTCTAATTTTCCCGCCATTTCATTTTTAGAT------G 449

  scaffold235|s      61412 GGGGGTCTATAGACTG------GGGGTCTACAAATGG----CTACTAAC 61450
                                           ------        i i    ----    v   
  genome_12_130        450 GGGGGTCTATAGACTGTGAGGTGGGGTCTATAGATGGGGGTCTACAAAC 498

Matrix = 20p43g.matrix
Kimura (with divCpGMod) = 14.87
Transitions / transversions = 1.20 (6/5)
Gap_init rate = 0.10 (9 / 87), avg. gap size = 1.89 (17 / 9)

330 12.50 20.83 0.00 scaffold235|size475901 61380 61451 (413337) genome_7_1761#DNA 568 654 (0) m_b1669s001i15 76741

  scaffold235|s      61380 ATTTTCCGCCACTTTATTTTTAGGGCGCG----------C----AGG-GG 61414
                               i      vv i        i v v ---------- ----   -  
  genome_7_1761        568 ATTTCCCGCCAAATCATTTTTAGAGGGGGGGTCTATAGACTGTGAGGTGG 617

  scaffold235|s      61415 GGTCTATAGACTGGGGGTCTACAAATGGCTACTAACA 61451
                                      v             i           
  genome_7_1761        618 GGTCTATAGACGGGGGGTCTACAAACGGCTACTAACA 654

Matrix = 20p43g.matrix
Kimura (with divCpGMod) = 12.19
Transitions / transversions = 0.80 (4/5)
Gap_init rate = 0.04 (3 / 71), avg. gap size = 5.00 (15 / 3)


237 14.71 0.00 0.00 scaffold235|size475901 61424 61457 (413331) C rnd-1_family-887#Unknown (138) 199 166 m_b1669s001i16 76742

  scaffold235|s      61424 ACTGGGGGTCTACAAATGGCTACTAACACATATA 61457
                            i           i        i     i   i 
C rnd-1_family-        199 ATTGGGGGTCTACGAATGGCTATTAACATATACA 166

Matrix = 20p43g.matrix
Kimura (with divCpGMod) = 13.80
Transitions / transversions = 1.00 (5/0)
Gap_init rate = 0.00 (0 / 33), avg. gap size = 0.0 (0 / 0)


967 10.97 11.61 0.00 scaffold235|size475901 61564 61718 (413070) genome_1_6799#DNA 1 173 (262) m_b1669s001i17 76743

  scaffold235|s      61564 CTGTATAAATCAGTTTTTAGGTCATTCATACAATAAGTCAAGTGGGAGTC 61613
                            i         i       i        i iv                 v
  genome_1_6799          1 CCGTATAAATCGGTTTTTAAGTCATTCACATTATAAGTCAAGTGGGAGTA 50

  scaffold235|s      61614 GATTTAGTGACATTTGT-----------------ACATTCTGCCAGAGCT 61646
                             v i            -----------------   ii v v   vi  
  genome_1_6799         51 GAATCAGTGACATTTGTTCTTTTCTGCTTCATTGACACCCGGACAGCACT 100

  scaffold235|s      61647 AAAACATAAAAAG-TAGATTCTCGTCACTGTCAGCAACACGCCCATATGT 61695
                                       i-         v                          
  genome_1_6799        101 AAAACATAAAAAAATAGATTCTCCTCACTGTCAGCAACACGCCCATATGT 150

  scaffold235|s      61696 GTAGCTCCCGATAACTCCTTCTA 61718
                                                  
  genome_1_6799        151 GTAGCTCCCGATAACTCCTTCTA 173

Matrix = 20p43g.matrix
Kimura (with divCpGMod) = 10.55
Transitions / transversions = 1.43 (10/7)
Gap_init rate = 0.01 (2 / 154), avg. gap size = 9.00 (18 / 2)


2720 7.19 0.00 0.00 scaffold235|size475901 61738 62071 (412717) C genome_7_18422#DNA (0) 334 1 m_b1669s001i18 76744

  scaffold235|s      61738 CTTAATTGGAAATGTCGGCATCGTGTCATGTCGGCTGGACCCCCTATATG 61787
                               i              i                        i     
C genome_7_1842        334 CTTAGTTGGAAATGTCGGCGTCGTGTCATGTCGGCTGGACCCCCCATATG 285

  scaffold235|s      61788 ACATGGCAGCTGCCATCATGCCGACATGATGGCAACATGTCATGAAACAT 61837
                                v         v          i vi               i    
C genome_7_1842        284 ACATGTCAGCTGCCAACATGCCGACACGTCGGCAACATGTCATGAGACAT 235

  scaffold235|s      61838 GTCGGCAACATGCGCAATGTCATGACTTGCCCAAGACGACATCGCAAGAC 61887
                                 i     v        i                    i v     
C genome_7_1842        234 GTCGGCGACATGAGCAATGTCGTGACTTGCCCAAGACGACATTGGAAGAC 185

  scaffold235|s      61888 ATCTGTCCCGAAACACTAGCTTTGCACTAGGTTTGCAAATGTCGTGTCAT 61937
                                      v  i                                 i 
C genome_7_1842        184 ATCTGTCCCGACACGCTAGCTTTGCACTAGGTTTGCAAATGTCGTGTCGT 135

  scaffold235|s      61938 GAAATATGCCGACGCGTGACTAAGATTGACTCCCAGTCACAATGTCGGCA 61987
                                        i                                   i
C genome_7_1842        134 GAAATATGCCGACACGTGACTAAGATTGACTCCCAGTCACAATGTCGGCG 85

  scaffold235|s      61988 ACATGTCGCTGTCATCCAAAATATGATGACACCGAGTGACGGGAAGACAT 62037
                                        i         v  i     v                 
C genome_7_1842         84 ACATGTCGCTGTCGTCCAAAATAAGACGACACGGAGTGACGGGAAGACAT 35

  scaffold235|s      62038 GTCGGCCGACATGTCGCCAACATTTCCAACTAAG 62071
                                             i               
C genome_7_1842         34 GTCGGCCGACATGTCGCCGACATTTCCAACTAAG 1

Matrix = 20p43g.matrix
Kimura (with divCpGMod) = 4.35
Transitions / transversions = 2.00 (16/8)
Gap_init rate = 0.00 (0 / 333), avg. gap size = 0.0 (0 / 0)


1793 9.50 0.00 0.00 scaffold235|size475901 62072 62313 (412475) C genome_5_4290#DNA (11) 447 206 m_b1669s001i19 76745

  scaffold235|s      62072 TGCTTTTTCCTGCCTCCTATGATACCTAGTGACTACCTCTATTTTTTAAA 62121
                                                    i            i       v   
C genome_5_4290        447 TGCTTTTTCCTGCCTCCTATGATACTTAGTGACTACCTTTATTTTTGAAA 398

  scaffold235|s      62122 AACATTTAAGACATTTGCCACTGACCATAAAAAATTACACGGCAACCATG 62171
                                      i      i                    i          
C genome_5_4290        397 AACATTTAAGATATTTGCTACTGACCATAAAAAATTACATGGCAACCATG 348

  scaffold235|s      62172 GGATTTGCCACCCAAAACGTAAATGCAGTGGACTCCGGATAGGGAGTCCT 62221
                                    i       i                  iiv vvi    v v
C genome_5_4290        347 GGATTTGCCGCCCAAAATGTAAATGCAGTGGACTCCAATTTTAGAGTGCA 298

  scaffold235|s      62222 GGACTGTGACCTAAAGGGCTTCATCGCATCCACAACACCTGTAGATGCGA 62271
                                                         i                   
C genome_5_4290        297 GGACTGTGACCTAAAGGGCTTCATCGCATCTACAACACCTGTAGATGCGA 248

  scaffold235|s      62272 TACAATCCTTTAGGTCACGCTCCAGGACTCAATAATTGGAGA 62313
                                i            i    v v    v v         
C genome_5_4290        247 TACAACCCTTTAGGTCACACTCCTGCACTCTAAAATTGGAGA 206

Matrix = 20p43g.matrix
Kimura (with divCpGMod) = 9.77
Transitions / transversions = 1.30 (13/10)
Gap_init rate = 0.00 (0 / 241), avg. gap size = 0.0 (0 / 0)


911 8.73 1.59 0.00 scaffold235|size475901 62314 62439 (412349) genome_7_3728#DNA 325 452 (0) m_b1669s001i20 76746

  scaffold235|s      62314 CATCGAGAGGTCCCCAAGGGATGTGCAGTGACGCATGTCTGCTAGATGCA 62363
                                                 v               vv          
  genome_7_3728        325 CATCGAGAGGTCCCCAAGGGATTTGCAGTGACGCATGTGAGCTAGATGCA 374

  scaffold235|s      62364 TAATGTACCATCACAACAAGTGGTCAAAGACGGGCA--ATAACTGACATT 62411
                            v    i  v          i         i     --            
  genome_7_3728        375 TTATGTGCCTTCACAACAAGCGGTCAAAGATGGGCAATATAACTGACATT 424

  scaffold235|s      62412 TTAGTGCGTCATTATAATTTCTGACTGG 62439
                                 vv            i       
  genome_7_3728        425 TTAGTGATTCATTATAATTTTTGACTGG 452

Matrix = 20p43g.matrix
Kimura (with divCpGMod) = 8.48
Transitions / transversions = 0.57 (4/7)
Gap_init rate = 0.01 (1 / 125), avg. gap size = 2.00 (2 / 1)


931 5.79 0.83 0.00 scaffold235|size475901 62440 62560 (412228) genome_1_6799#DNA 280 401 (34) m_b1669s001i21 76747

  scaffold235|s      62440 TACAAAGGGCAGAAAAAAGAAGTACCCC-CTACGGAAGTAAATAGGCAAA 62488
                                                       -                     
  genome_1_6799        280 TACAAAGGGCAGAAAAAAGAAGTACCCCCCTACGGAAGTAAATAGGCAAA 329

  scaffold235|s      62489 GATACCAAAAAAATAATACGGACGATAAACTGACTTGATCGGATTATAAG 62538
                                           i           i  i      vi        i 
  genome_1_6799        330 GATACCAAAAAAATAACACGGACGATAAGCTAACTTGAGTGGATTATAGG 379

  scaffold235|s      62539 TTACTTTTTTAATGTATCTGTT 62560
                                              v  
  genome_1_6799        380 TTACTTTTTTAATGTATCTTTT 401

Matrix = 20p43g.matrix
Kimura (with divCpGMod) = 6.06
Transitions / transversions = 2.50 (5/2)
Gap_init rate = 0.01 (1 / 120), avg. gap size = 1.00 (1 / 1)


5344 3.70 0.91 1.68 scaffold235|size475901 62557 63215 (411573) C genome_7_1761#DNA (0) 654 1 m_b1669s001i22 76748

  scaffold235|s      62557 TGTTACTGACCGTTTGTAGACCCCCCTGTCTATAGACCCCACCTCACAGT 62606
                                v ii                 -                       
C genome_7_1761        654 TGTTAGTAGCCGTTTGTAGACCCCCC-GTCTATAGACCCCACCTCACAGT 606

  scaffold235|s      62607 CTATAGACCCCCCTCCCTCTAAAAATGATTTGGCGGGAAATATTGAACTG 62656
                                        ---                                  
C genome_7_1761        605 CTATAGACCCCCC---CTCTAAAAATGATTTGGCGGGAAATATTGAACTG 559

  scaffold235|s      62657 CCCTTCTGACAATCATGGCACGAGTCACGTTTCCAAATTTAATTTTTGGA 62706
                                                        v           v v      
C genome_7_1761        558 CCCTTCTGACAATCATGGCACGAGTCACGATTCCAAATTTATTATTTGGA 509

  scaffold235|s      62707 TGGTAGTGTCCACGATGTCTTGAGAGAGTCTATAGACTAGTCATCTAAAA 62756
                                                  v                          
C genome_7_1761        508 TGGTAGTGTCCACGATGTCTTGATAGAGTCTATAGACTAGTCATCTAAAA 459

  scaffold235|s      62757 TTATACAATAGAGTCTATAGACTTGTATTCTTTT-ATCGTGGAGTCTATA 62805
                                 i                      i    -               
C genome_7_1761        458 TTATACGATAGAGTCTATAGACTTGTATTTTTTTGATCGTGGAGTCTATA 409

  scaffold235|s      62806 GACTATCACAAGGGATTTATTGATAAGTCTATAGACTATCGCCCTCGCGA 62855
                                                                             
C genome_7_1761        408 GACTATCACAAGGGATTTATTGATAAGTCTATAGACTATCGCCCTCGCGA 359

  scaffold235|s      62856 AGATAGTCTATAGCCTAGTGAGCGATTTTACATACAAGGGTCTATACCCC 62905
                                        v                                vv  
C genome_7_1761        358 AGATAGTCTATAGACTAGTGAGCGATTTTACATACAAGGGTCTATAGACC 309

  scaffold235|s      62906 CCTCCTTTGTTCACAAGTGCCAGTCACAAACAGTCTATAGACTCATCGAA 62955
                            i    i                    i                      
C genome_7_1761        308 CTTCCTCTGTTCACAAGTGCCAGTCACGAACAGTCTATAGACTCATCGAA 259

  scaffold235|s      62956 AA--GGGGTGGGGGTCTATAGACTAGTTGTTACAGTCTATAGACTCACAC 63003
                             --                                              
C genome_7_1761        258 AAGGGGGGTGGGGGTCTATAGACTAGTTGTTACAGTCTATAGACTCACAC 209

  scaffold235|s      63004 CACCTTTTTCGACAAGGCTATAGACTGTCAT-GGGGGGTCTATAGACTAT 63052
                                       ii                 -                  
C genome_7_1761        208 CACCTTTTTCGATGAGGCTATAGACTGTCATGGGGGGGTCTATAGACTAT 159

  scaffold235|s      63053 CATGTGATAGTCTATGGACCCCCCCCCCCTCACAGTCTATAGACAGGAGG 63102
                                          i  ----                         -  
C genome_7_1761        158 CATGTGATAGTCTATAGA----CCCCCCCTCACAGTCTATAGACAGG-GG 114

  scaffold235|s      63103 GGGTCTACAAACAGTTTTTCGGCGAATTTCGTGGAGTCTATAGACTACAG 63152
                                       i                                    -
C genome_7_1761        113 GGGTCTACAAACGGTTTTTCGGCGAATTTCGTGGAGTCTATAGACTACA- 65

  scaffold235|s      63153 GGGGGGGGTCTATAGACTGTGAAGTGGGGTCTATAGAC--GGGGGTCTAC 63200
                           -                     i               --          
C genome_7_1761         64 -GGGGGGGTCTATAGACTGTGAGGTGGGGTCTATAGACGGGGGGGTCTAC 16

  scaffold235|s      63201 AAATGGTCAGTAACA 63215
                              i  ii v     
C genome_7_1761         15 AAACGGCTACTAACA 1

Matrix = 20p43g.matrix
Kimura (with divCpGMod) = 3.22
Transitions / transversions = 1.67 (15/9)
Gap_init rate = 0.02 (15 / 658), avg. gap size = 1.13 (17 / 15)


229 13.64 4.55 0.00 scaffold235|size475901 63211 63254 (411534) C genome_11_16053#DNA (377) 47 2 m_b1669s001i23 76749

  scaffold235|s      63211 TAACATATCTTTTGACGT--CATTTACCTCAAGACCTATTTATACG 63254
                              ii           i --         v  v   v         
C genome_11_160         47 TAATGTATCTTTTGACATTTCATTTACCTAAACACCGATTTATACG 2

Matrix = 20p43g.matrix
Kimura (with divCpGMod) = 15.11
Transitions / transversions = 1.00 (3/3)
Gap_init rate = 0.02 (1 / 43), avg. gap size = 2.00 (2 / 1)


3370 2.08 0.26 1.29 scaffold235|size475901 63322 63712 (411076) C genome_3_10149#DNA (0) 387 1 m_b1669s001i24 76750

  scaffold235|s      63322 CCGTAAAAATCGGTTTTTAAGAACTAGTAAATGTTCCAAGATACCTTTTT 63371
                                                                             
C genome_3_1014        387 CCGTAAAAATCGGTTTTTAAGAACTAGTAAATGTTCCAAGATACCTTTTT 338

  scaffold235|s      63372 CACTGCCTCAAAGCTAGTGAACTTAACATGTGGTCGATATTTTTTTATGG 63421
                                    i           v                            
C genome_3_1014        337 CACTGCCTCGAAGCTAGTGAAATTAACATGTGGTCGATATTTTTTTATGG 288

  scaffold235|s      63422 TCCTATTTACCTCTACTTGGGGATACTTCCGGTTCGCGCCAAAAGTGAAT 63471
                                                                             
C genome_3_1014        287 TCCTATTTACCTCTACTTGGGGATACTTCCGGTTCGCGCCAAAAGTGAAT 238

  scaffold235|s      63472 GTGGCGGTGATGTGGACGTGTTGTGATGTGAGCTACACGGGAAAATGCCA 63521
                              v                                              
C genome_3_1014        237 GTGTCGGTGATGTGGACGTGTTGTGATGTGAGCTACACGGGAAAATGCCA 188

  scaffold235|s      63522 TAGCTCGTGAACCAGAAGGAGTTACGAGGAGCTACACAGATGGGCGTGTT 63571
                                                             i   v           
C genome_3_1014        187 TAGCTCGTGAACCAGAAGGAGTTACGAGGAGCTATACATATGGGCGTGTT 138

  scaffold235|s      63572 GAAGACGTTAGGGGCTATACATTCCTAGTGCTTTGAACACTCAAGAACAT 63621
                                    ii                              v        
C genome_3_1014        137 GAAGACGTTGAGGGCTATACATTCCTAGTGCTTTGAACACTGAAGAACAT 88

  scaffold235|s      63622 GTGTAGGGCGTGAAAATGACA-AAAACGCGTCAGATGGACGGGGTGGTTC 63670
                                                -                            
C genome_3_1014         87 GTGTAGGGCGTGAAAATGACAAAAAACGCGTCAGATGGACGGGGTGGTTC 38

  scaffold235|s      63671 TTATATTGTACTGTGATGGTTCTTAAAAACCGATTTTTACGG 63712
                              -----                                  
C genome_3_1014         37 TTA-----TACTGTGATGGTTCTTAAAAACCGATTTTTACGG 1

Matrix = 20p43g.matrix
Kimura (with divCpGMod) = 1.86
Transitions / transversions = 1.00 (4/4)
Gap_init rate = 0.02 (6 / 390), avg. gap size = 1.00 (6 / 6)


1684 14.96 12.20 10.47 scaffold235|size475901 67835 68342 (406446) rnd-5_family-569#Unknown 2230 2745 (2) m_b1669s001i25 76751

  scaffold235|s      67835 GGAAGACAGTGAAGGGCACCAAAAACAAAGGGAGATAAATCGCCAAATAT 67884
                                                          i i  ?             
  rnd-5_family-       2230 GGAAGACAGTGAAGGGCACCAAAAACAAAGGAAAATNAATCGCCAAATAT 2279

  scaffold235|s      67885 TTTTCAGC---------------------------------ATATTTT-G 67900
                                   ---------------------------------       - 
  rnd-5_family-       2280 TTTTCAGCATGTGGAATTTCACCNATAAATTTTCTTTCAAAATATTTTTG 2329

  scaffold235|s      67901 ATACCAATTTTGTTATTGGATTCCTAAATCTAACTTAACAGCTTGGGGTG 67950
                             i     i iii v v       -          i       iv i   
  rnd-5_family-       2330 ATGCCAATCTCACTCTAGGATTCC-AAATCTAACTCAACAGCTCCGAGTG 2378

  scaffold235|s      67951 TACTTTTGATTGTCAATATTATTTAAATTGGTTTTTGATCAGGTCCATAG 68000
                                 -                 v   i -    i              
  rnd-5_family-       2379 TACTTT-GATTGTCAATATTATTTCAATCG-TTTTCGATCAGGTCCATAG 2426

  scaffold235|s      68001 TACATTC-----------ATCAATTTCAATCAATGGC-AT-AATTG---- 68033
                              v   -----------       v i      v  -  -     ----
  rnd-5_family-       2427 TACTTTCGATCGATTGCAATCAATTGCGATCAATCGCGATCAATTGCAAT 2476

  scaffold235|s      68034 --ATTGCAGTGACATCATCACCAGCACAAATCACCACATCATACACATGA 68081
                           --             ?       v              v  v  v     
  rnd-5_family-       2477 CAATTGCAGTGACATNATCACCATCACAAATCACCACAACAGACCCATGA 2526

  scaffold235|s      68082 TGATTCAGCA--TGCACTGTATTGCTCCTTGATGTGTAACAAATAATAAC 68129
                           v         --      ---    ----------i    i    v  v 
  rnd-5_family-       2527 AGATTCAGCAAGTGCACT---TTGC----------ATAACGAATATTACC 2563

  scaffold235|s      68130 TCATTCTTCCACGAACCACAAAAA------AGGTCCATGCATTGCACACA 68173
                                v       viv        ------ v                 i
  rnd-5_family-       2564 TCATTATTCCACGTGGCACAAAAATTATTTATGTCCATGCATTGCACACG 2613

  scaffold235|s      68174 CTCAG-TATTCTCTAAGGATCAATTGTGATTAATTGCAATGAATTGCAAT 68222
                           v    - i       ii         ii  i iv v   v v   vi---
  rnd-5_family-       2614 GTCAGATGTTCTCTAGAGATCAATTGCAATCAGGTCCAAAGTATTTT--- 2660

  scaffold235|s      68223 CACTGGCAATCAATTGCAATTAGGTCCAAACAATTTTCAATCCTGTCCAA 68272
                           ------      i ?v    i   v   vivv i        viv  ---
  rnd-5_family-       2661 ------CAATCAGTNCCAATCAGGACCATGATACTTTCAATCGCTTC--- 2701

  scaffold235|s      68273 TAGGGACCATGATACTTGTAATCACTAGATGTTTTCATTGGTTGTAAAGG 68322
                           --------------   ----  --------    ii    vv       
  rnd-5_family-       2702 --------------CTT----TC--------TTTTTGTTGGAGGTAAAGG 2725

  scaffold235|s      68323 TAGCATGTATTTCTACATAC 68342
                           i   i i             
  rnd-5_family-       2726 CAGCGTATATTTCTACATAC 2745

Matrix = 20p43g.matrix
Kimura (with divCpGMod) = 15.39
Transitions / transversions = 1.06 (35/33)
Gap_init rate = 0.13 (64 / 507), avg. gap size = 1.81 (116 / 64)


1626 28.55 2.04 3.19 scaffold235|size475901 68974 69512 (405276) scaffold6|size974155_(dbseq-nr_242)_[434985,441336]#LTR/Gypsy 498 1030 (5322) m_b1669s001i26 76752

  scaffold235|s      68974 CTCTGTTGCAACAGCAGACCCTTGGCCCGCCTCATGCCA-ATGACAGTTT 69022
                              i     ivv         v v i v  i-- i i  - i  v   v 
  scaffold6|siz        498 CTCCGTTGCGCAAGCAGACCCGTCGTCAGCT--ACGTCATACGAGAGTGT 545

  scaffold235|s      69023 GCAAAATACAACTATGTTGTTTGCACATAAGCTA---GTACTGCCTATCA 69069
                                  i      i  i ------ i v   i --- v   iv  --  
  scaffold6|siz        546 GCAAAATGCAACTACGTCG------CGTCAGCCACGAGAACTAGCT--CA 587

  scaffold235|s      69070 TTATCAGTGGTACCTCAAATAGCTTCTCCAAG-CTCTGTTCATGGGTGCA 69118
                           v-     i      i v iv     i ii   - i  i     vi  i  
  scaffold6|siz        588 A-ATCAGCGGTACCCCTAGGAGCTTTTTTAAGGCCCTATTCATCAGTACA 636

  scaffold235|s      69119 TGATTAGGTGATACACTCAGGAGAATGAGTACCTCTAAGGCAGGTCTCAA 69168
                           i vi       ii    i i         i     v i     vi iii 
  scaffold6|siz        637 CGCCTAGGTGACGCACTTAAGAGAATGAGCACCTCAAGGGCAGTCCCTGA 686

  scaffold235|s      69169 TGAACGCAAAAGTCAAGAGTGCCAGAGGAA--GGATTCATGGAGTAAAAA 69216
                             i  vi     i        iv       --  i--- i   i   ivv
  scaffold6|siz        687 TGGACTTAAAAGCCAAGAGTGTGAGAGGAACCGGG---ACGGAATAAGCC 733

  scaffold235|s      69217 ACAAATATAATACATATCCAAAAGGGATGAGATTCAAAAGATATTGGCAA 69266
                           i vvi viv       i  i         vii     i viiv      i
  scaffold6|siz        734 GCCCGTTCCATACATACCCGAAAGGGATGTAGTTCAAGATGCTTTGGCAG 783

  scaffold235|s      69267 AAGACAATACTGCAAACACCATGAAGCTCACACTATCTGGTAAGGTAGAC 69316
                           v   i v   v  v i   v           v   i             v
  scaffold6|siz        784 TAGATACTACAGCCAGCACGATGAAGCTCACCCTACCTGGTAAGGTAGAG 833

  scaffold235|s      69317 TTGAGGGTCTCTGTGTGGTCACAAAGGTGTCCTGAGCAATTCTTGGTGCA 69366
                           i       v  i  i      -  v   ii            i  i    
  scaffold6|siz        834 CTGAGGGTATCCGTATGGTCA-AACGGTACCCTGAGCAATTCCTGATGCA 882

  scaffold235|s      69367 TGTTGAGATGGCACTTGATGCTGTCAAGCAGAAAGGCCTAGATATGGCAT 69416
                              iv iiii  v  v     i  v i      i     v    i     
  scaffold6|siz        883 TGTCCAAGCAGCCCTGGATGCCGTGAGGCAGAAGGGCCTTGATACGGCAT 932

  scaffold235|s      69417 ACAATAAAACCTGCATGAAAAAGAAGGAATGTGCAT--AGAGGCTTAAAA 69464
                            ii    iii     v i vv       --v     --   i viv vv 
  scaffold6|siz        933 ATGATAAGGTCTGCAAGGACCAGAAGGA--TTGCATCAAGAAGGCAACCA 980

  scaffold235|s      69465 ATTCCAATGAGGCTTTGGAAGAATACATGGGATAAG--GTGAGTTCTCTC 69512
                            vv  i v  i     vi  iiv   vi     vi -- i  i i   i 
  scaffold6|siz        981 AGGCCGAAGAAGCTTTTAAAAGTTACTCGGGATCGGATGCGAATCCTCCC 1030

Matrix = 20p43g.matrix
Kimura (with divCpGMod) = 30.78
Transitions / transversions = 1.61 (92/57)
Gap_init rate = 0.04 (23 / 538), avg. gap size = 1.22 (28 / 23)


1127 32.92 3.59 1.76 scaffold235|size475901 69523 70023 (404765) scaffold56|size883888_(dbseq-nr_105)_[606299,612664]#LTR/Gypsy 1499 2008 (4358) m_b1669s001i27 76753

  scaffold235|s      69523 CTAGCAGATCAAATTCTTACA-ATGATCTCTAAAACCTAGCAAGACCAGT 69571
                                vii   v  -v    i-   i  i v ii vi i         i 
  scaffold56|si       1499 CTAGCTAGTCACAT-ATTACGCATGGTCCCAAGGAATTGGCAAGACCAAT 1547

  scaffold235|s      69572 GTGAACTCAGTCATGCATCCATACCCCAGAGTGAAATGAAGCTCTCATAA 69621
                           ii         viv     vi          i vvvv      iii v  
  scaffold56|si       1548 ACGAACTCAGTGGGGCATCGGTACCCCAGAGCGTTCGGAAGCTTCTAGAA 1597

  scaffold235|s      69622 CCCCTCAAACATATATAAAAGGCCTTTCTGACACACACAGATTGTGATGG 69671
                           v v   i   ii  vv       i v  i   vv   vi   ii      
  scaffold56|si       1598 GCACTCGAACGCATCAAAAAGGCTTATCCGACTGACAAGGATCATGATGG 1647

  scaffold235|s      69672 GTACAAGAGTTCTGTGAAGTCAGACAACTC----AACCAATAAATATTCT 69717
                            ivi  i  i    i      v i i    ----  v  i  i  iv vv
  scaffold56|si       1648 GCCTAAAAGCTCTGCGAAGTCTGGCGACTCCTCCAAGCAGTAGATGGTGA 1697

  scaffold235|s      69718 TGCTCAATAAATGGGTTGT-------GAAGAAGTACCTGGCAGGTGCAAA 69760
                             i i  -----  i i  ------- v iiv     --i  ii   i  
  scaffold56|si       1698 TGTTTAA-----GGATCGTATCCCACGTAAGCGTACC--ACAAATGCGAA 1740

  scaffold235|s      69761 GCACTGCATGCT----AATAAAAAAGGGGGTGTGCACATGATCCACAGTA 69806
                                 i  ii ----  v   v v     i i     i  i   i i  
  scaffold56|si       1741 GCACTGTATATTGTGCAAGAAACATGGGGGCGCGCACACGACCCATAATA 1790

  scaffold235|s      69807 CACAAGAGGGGCAGAAGAATGAGAAGAATAGTATTCTGAAGAAGAGTTTC 69856
                            i     vv v iv   v   v    i  i  - i  vv i   ii    
  scaffold56|si       1791 CGCAAGACTGCCGCAAGTATGCGAAGGATGGT-TCCTTCAAAAGGATTTC 1839

  scaffold235|s      69857 ACCAGAAGTAGTGCGCTTAGAAATTTGCATGGTCCCTAGGCTCCTTGTCA 69906
                             vi    v ivv v v i  vv  i    vv viiv     i  iv  i
  scaffold56|si       1840 ACAGGAAGAAAGCCCCGTGGACCTTCGCATTCTATTGAGGCTTCTCCTCG 1889

  scaffold235|s      69907 TTGTGGCAGTGCCTGAACTC--CTCTATGTGAAAATTGAGAAATGTGAGA 69954
                           ivviiii       ivi v --i v v  i   i  i  i   iv     
  scaffold56|si       1890 CACCAATAGTGCCTATGCGCAATTGTCTGCGAAGATCGAAAAACTTGAGA 1939

  scaffold235|s      69955 AGACTAACAAGAAACTCACATGCCCACAGAAGAAACACAAAAGCCATCAC 70004
                            iv               vii ii i          i   iv   i    
  scaffold56|si       1940 AATCTAACAAGAAACTCAAGCGTTCGCAGAAGAAACGCAAGCGCCGTCAC 1989

  scaffold235|s      70005 AAAAATGATAGCCATAACT 70023
                           i   i   i   v  i   
  scaffold56|si       1990 GAAAGTGACAGCGATGACT 2008

Matrix = 20p43g.matrix
Kimura (with divCpGMod) = 36.58
Transitions / transversions = 1.53 (98/64)
Gap_init rate = 0.03 (14 / 500), avg. gap size = 1.93 (27 / 14)


13456 2.49 0.32 1.08 scaffold235|size475901 70147 71732 (403056) scaffold3|size1191850_(dbseq-nr_493)_[349346,364513]#LTR/Copia 2362 3935 (11233) m_b1669s001i28 76754

  scaffold235|s      70147 GGTATTTTATATTTATGGTCGATTATGGTCACTTTCGGCAAATGGTCACC 70196
                                                                             
  scaffold3|siz       2362 GGTATTTTATATTTATGGTCGATTATGGTCACTTTCGGCAAATGGTCACC 2411

  scaffold235|s      70197 AAAAAAACGGCCTATATAATATATTTTATGAACGTTTGGAGAACACAAAG 70246
                                --                                           
  scaffold3|siz       2412 AAAAA--CGGCCTATATAATATATTTTATGAACGTTTGGAGAACACAAAG 2459

  scaffold235|s      70247 AAGATTTTAAACATTTCGAGTCTTAAAATGCACCAGTATCTTGTATAAAT 70296
                                  -                                          
  scaffold3|siz       2460 AAGATTT-AAACATTTCGAGTCTTAAAATGCACCAGTATCTTGTATAAAT 2508

  scaffold235|s      70297 GTCCGTATACATTAAAACGGTTATATAAATTGAAATTGCTATATCTACAG 70346
                                                                             
  scaffold3|siz       2509 GTCCGTATACATTAAAACGGTTATATAAATTGAAATTGCTATATCTACAG 2558

  scaffold235|s      70347 TATATCGAAGTTTTAGGAAACTTACAATTTTTAAATGAATCGACAAATAT 70396
                                   -                                         
  scaffold3|siz       2559 TATATCGA-GTTTTAGGAAACTTACAATTTTTAAATGAATCGACAAATAT 2607

  scaffold235|s      70397 TCATATCATTCTTT-ATATTAATGGCTGAATTTATATCATTATTTTTATA 70445
                                         -                v              -   
  scaffold3|siz       2608 TCATATCATTCTTTTATATTAATGGCTGAATATATATCATTATTTT-ATA 2656

  scaffold235|s      70446 TTAATGGCTGTATATCACAGCCGGCATAAAGCAACACACACACACACACA 70495
                                                                ----        v
  scaffold3|siz       2657 TTAATGGCTGTATATCACAGCCGGCATAAAGCAACAC----ACACACACC 2702

  scaffold235|s      70496 CAAAAAACACGCGGTCTAATATATAACCGCGCTATATATTAACTCCACAT 70545
                           v                              i                  
  scaffold3|siz       2703 AAAAAAACACGCGGTCTAATATATAACCGCGTTATATATTAACTCCACAT 2752

  scaffold235|s      70546 CCCGCATCCCTCACGCTGTCCATCCAGTTTGACGCTTGTTTCTATACATA 70595
                                          i                                  
  scaffold3|siz       2753 CCCGCATCCCTCACGTTGTCCATCCAGTTTGACGCTTGTTTCTATACATA 2802

  scaffold235|s      70596 ATTGTCGTTGAGCCCTCTACCCGATTTCAAACACAACCATGGCGACGGAC 70645
                                   i                                         
  scaffold3|siz       2803 ATTGTCGTCGAGCCCTCTACCCGATTTCAAACACAACCATGGCGACGGAC 2852

  scaffold235|s      70646 GATGAGATGATGAGGAGCACGCCCAACGAGTGGGCCTTCGTTACTAATCA 70695
                               i     i          i                            
  scaffold3|siz       2853 GATGGGATGACGAGGAGCACGTCCAACGAGTGGGCCTTCGTTACTAATCA 2902

  scaffold235|s      70696 CATTGAAGGCAGCGACGCCGACAGCGACGGGAACTTCAGGTACGACACCA 70745
                                                                   v         
  scaffold3|siz       2903 CATTGAAGGCAGCGACGCCGACAGCGACGGGAACTTCAGGGACGACACCA 2952

  scaffold235|s      70746 TGATGTGCTTTTTCCAAGCACGGAACACTTGGCGCTGACTTTCCACGCCA 70795
                                   -                     -                   
  scaffold3|siz       2953 TGATGTGC-TTTTCCAAGCACGGAACACTT-GCGCTGACTTTCCACGCCA 3000

  scaffold235|s      70796 GATTCATGAGCGGGATAGTCTGCGCGCAGTGCTTCCAGTTCTTGAAGCCA 70845
                                                    iv                       
  scaffold3|siz       3001 GATTCATGAGCGGGATAGTCTGCGCAAAGTGCTTCCAGTTCTTGAAGCCA 3050

  scaffold235|s      70846 GGAAGCTACGCTGTCCACAGCACCACGTGTGACAAGGATCCCGCCCCATC 70895
                                       i            v                        
  scaffold3|siz       3051 GGAAGCTACGCTATCCACAGCACCAAGTGTGACAAGGATCCCGCCCCATC 3100

  scaffold235|s      70896 CGCAAAGGCCATCAAGGACTGGTCCGATTCGGACAGCAAGTGGGCTGAGT 70945
                                                                             
  scaffold3|siz       3101 CGCAAAGGCCATCAAGGACTGGTCCGATTCGGACAGCAAGTGGGCTGAGT 3150

  scaffold235|s      70946 TGAAGC-GAACTATTCACCGCAATTCTCTGACAAGACAGTGATTAAAATG 70994
                                 -                                           
  scaffold3|siz       3151 TGAAGCGGAACTATTCACCGCAATTCTCTGACAAGACAGTGATTAAAATG 3200

  scaffold235|s      70995 GCCGACCGCGAACGGCGCCGGAGCGCACGCTGTCCACCCGC-TGCTTACC 71043
                                    -       i      vi   i           - vi     
  scaffold3|siz       3201 GCCGACCGC-AACGGCGTCGGAGCTTACGTTGTCCACCCGCGTTTTTACC 3249

  scaffold235|s      71044 TGGGGAAGACCTCCTCGACAATGAAAATCAAGGCGATGTGCATCACCGAC 71093
                                      v                                      
  scaffold3|siz       3250 TGGGGAAGACCACCTCGACAATGAAAATCAAGGCGATGTGCATCACCGAC 3299

  scaffold235|s      71094 GGATGCACACACGTATGCGCATTTAACGCACTTCAGCGTCACATCAAGAA 71143
                                                                             
  scaffold3|siz       3300 GGATGCACACACGTATGCGCATTTAACGCACTTCAGCGTCACATCAAGAA 3349

  scaffold235|s      71144 GGCGCACATGAGTGCGACTTATCTTCTGTACGACCTTGATATTGTGGAGG 71193
                                                          i                  
  scaffold3|siz       3350 GGCGCACATGAGTGCGACTTATCTTCTGTACAACCTTGATATTGTGGAGG 3399

  scaffold235|s      71194 CCCCGACGGTCAACGATGTCGATGACGACGAGGGACGGC--GAGAGAGAG 71241
                                 i                        -       --         
  scaffold3|siz       3400 CCCCGATGGTCAACGATGTCGATGACGACGA-GGACGGCGAGAGAGAGAG 3448

  scaffold235|s      71242 GAATCAGTGGCAGACACGGAGGATGATGGTGATGAGGAAGCGGTGGCAAG 71291
                                                                      i      
  scaffold3|siz       3449 GAATCAGTGGCAGACACGGAGGATGATGGTGATGAGGAAGCGGCGGCAAG 3498

  scaffold235|s      71292 CACAGAGAAAGAGGGAGATGGGGAGGAAGAAGACGGAATGGGGGATGATA 71341
                                                       i                     
  scaffold3|siz       3499 CACAGAGAAAGAGGGAGATGGGGAGGAAAAAGACGGAATGGGGGATGATA 3548

  scaffold235|s      71342 ACAACACGCTTGGGGAAGTAGCGGCGAGGGAAGAGGAGGGGAGCAAAAAG 71391
                                   i                                   -     
  scaffold3|siz       3549 ACAACACGTTTGGGGAAGTAGCGGCGAGGGAAGAGGAGGGGAGC-AAAAG 3597

  scaffold235|s      71392 GAGGAGGAGAATCTTGCAGCGGAAGAGACGCCAGGATACTCCCAGGATGC 71441
                                      v                                      
  scaffold3|siz       3598 GAGGAGGAGAAGCTTGCAGCGGAAGAGACGCCAGGATACTCCCAGGATGC 3647

  scaffold235|s      71442 GGAGTGCGAGACATTTGTGAAGGAAGATGGCCCTCTCGGACGATGACACA 71491
                                                             -        i      
  scaffold3|siz       3648 GGAGTGCGAGACATTTGTGAAGGAAGATGGCCCT-TCGGACGACGACACA 3696

  scaffold235|s      71492 GCGGAGGAGAGCCATGAGGAGGAGGTGGGACAGGGAAGCAAAGGAAACAA 71541
                                     i                  i                    
  scaffold3|siz       3697 GCGGAGGAGAACCATGAGGAGGAGGTGGGGCAGGGAAGCAAAGGAAACAA 3746

  scaffold235|s      71542 CAAACCGGGAGGGAACCAGAACAATGCTCCTCCTGTTAGAAAAAGCGCAC 71591
                                                                  i      v   
  scaffold3|siz       3747 CAAACCGGGAGGGAACCAGAACAATGCTCCTCCTGTTAGGAAAAGCTCAC 3796

  scaffold235|s      71592 GCAAGCGCAGAGCACCGGCGAGGTACTAAAGGACGGGTTTAGACACGTCC 71641
                                           v                                 
  scaffold3|siz       3797 GCAAGCGCAGAGCACCCGCGAGGTACTAAAGGACGGGTTTAGACACGTCC 3846

  scaffold235|s      71642 ATATTGGTTTTAATTGTTAATTGTTTGTCGCACAATCGAGTGTTTTAAAT 71691
                           i                              i                  
  scaffold3|siz       3847 GTATTGGTTTTAATTGTTAATTGTTTGTCGCGCAATCGAGTGTTTTAAAT 3896

  scaffold235|s      71692 AAAATCATGTTATATTTATAACGCATTGTTGGATAGTGACA 71732
                           v                            -- i    ii  
  scaffold3|siz       3897 TAAATCATGTTATATTTATAACGCATTGT--GGTAGTAGCA 3935

Matrix = 20p43g.matrix
Kimura (with divCpGMod) = 2.18
Transitions / transversions = 2.00 (26/13)
Gap_init rate = 0.01 (21 / 1585), avg. gap size = 1.05 (22 / 21)

30979 2.39 0.99 0.46 scaffold235|size475901 71679 75327 (399461) scaffold3|size1191850_(dbseq-nr_493)_[349346,364513]#LTR/Copia 5343 9010 (6158) m_b1669s001i29 76754

  scaffold235|s      71679 GAGTGTTTTAAATAAAATCATGTTAT--ATTTATAACG-CATTGTTGGAT 71725
                             i   iviii        i  ii  --i v -  v  -  iv       
  scaffold3|siz       5343 GAATGTCACGGATAAAATCGTGCCATTGGTGT-TACCGACACAGTTGGAT 5391

  scaffold235|s      71726 AGTGACAGCTCAGAGGAAGAAATCGAAGAGGAAGTGGAAGATCACACAGA 71775
                                                                             
  scaffold3|siz       5392 AGTGACAGCTCAGAGGAAGAAATCGAAGAGGAAGTGGAAGATCACACAGA 5441

  scaffold235|s      71776 TCATATGTGTCAGGCTATCTCAAGCAAATACATAACTAAAGGAGTCACTG 71825
                                                                    i        
  scaffold3|siz       5442 TCATATGTGTCAGGCTATCTCAAGCAAATACATAACTAAAGAAGTCACTG 5491

  scaffold235|s      71826 ACTATGATGCTACAAAAAACAAAGACATAACATGCTGCGAGGGCACCAAC 71875
                                  i                                          
  scaffold3|siz       5492 ACTATGACGCTACAAAAAACAAAGACATAACATGCTGCGAGGGCACCAAC 5541

  scaffold235|s      71876 ATGACAAGGCGCAAGGGTATTGTGGTAAGATCAAAGATATTAATGTTATG 71925
                            i                   v                            
  scaffold3|siz       5542 ACGACAAGGCGCAAGGGTATTCTGGTAAGATCAAAGATATTAATGTTATG 5591

  scaffold235|s      71926 TGTGAGAATGTGTTAATTACATACCTTTGTTATGAACACAACATTGTTAT 71975
                                                                             
  scaffold3|siz       5592 TGTGAGAATGTGTTAATTACATACCTTTGTTATGAACACAACATTGTTAT 5641

  scaffold235|s      71976 ATATATAACAGGGCACGGTCACAGTTCGGCCATGGGAAGGAATGGTAAGA 72025
                                                       i                     
  scaffold3|siz       5642 ATATATAACAGGGCACGGTCACAGTTCGACCATGGGAAGGAATGGTAAGA 5691

  scaffold235|s      72026 TATGAACATATCGTGGTTGTTTTTGAATATTCGGTATATACATAACCGGG 72075
                                                                             
  scaffold3|siz       5692 TATGAACATATCGTGGTTGTTTTTGAATATTCGGTATATACATAACCGGG 5741

  scaffold235|s      72076 AACTGACAGCACCTTTGATATAAACATTGCATTGTTATATATAAAACAAA 72125
                                       v                                     
  scaffold3|siz       5742 AACTGACAGCACGTTTGATATAAACATTGCATTGTTATATATAAAACAAA 5791

  scaffold235|s      72126 GGGAGTCTCTGAATCATTGAAGGAACTTGAGCCATTGGTTTTGCCAACAA 72175
                                       v                                     
  scaffold3|siz       5792 GGGAGTCTCTGATTCATTGAAGGAACTTGAGCCATTGGTTTTGCCAACAA 5841

  scaffold235|s      72176 AATATGATAGAGGAAAATTAGGCGGTGATACATTGAAGGACACCAGGGTG 72225
                                                                             
  scaffold3|siz       5842 AATATGATAGAGGAAAATTAGGCGGTGATACATTGAAGGACACCAGGGTG 5891

  scaffold235|s      72226 CATGCGATAAAACATTGGGACGAATACACCCCTGAGTATGACGGTGATGA 72275
                                                                             
  scaffold3|siz       5892 CATGCGATAAAACATTGGGACGAATACACCCCTGAGTATGACGGTGATGA 5941

  scaffold235|s      72276 CCATTTGAGTGACACGAATGGAGAATCAGAGGACCTCAAAATTGGAGCGG 72325
                                             v                               
  scaffold3|siz       5942 CCATTTGAGTGACACGAAAGGAGAATCAGAGGACCTCAAAATTGGAGCGG 5991

  scaffold235|s      72326 AAGAGGCGGAGTTCTTGGTGAGACATCTCTACCTCACACATTTTCTTTGT 72375
                                        i                  v  i              
  scaffold3|siz       5992 AAGAGGCGGAGTTTTTGGTGAGACATCTCTACATCGCACATTTTCTTTGT 6041

  scaffold235|s      72376 CTTCTTTGGAATGATTCAGCTGGACTGATAATATTTTGCTGGTCACGGCA 72425
                             i                                               
  scaffold3|siz       6042 CTCCTTTGGAATGATTCAGCTGGACTGATAATATTTTGCTGGTCACGGCA 6091

  scaffold235|s      72426 AATATGATAGGCGGAGTATACAGAAGAAGAAAGTGGAGAATCAGGGAAAC 72475
                                                                             
  scaffold3|siz       6092 AATATGATAGGCGGAGTATACAGAAGAAGAAAGTGGAGAATCAGGGAAAC 6141

  scaffold235|s      72476 AGGAGGTAATATATATATTTCACAATGGAAAGCACTGTTATTACAATATT 72525
                             i                      i                        
  scaffold3|siz       6142 AGAAGGTAATATATATATTTCACAACGGAAAGCACTGTTATTACAATATT 6191

  scaffold235|s      72526 TCCATCTTCTAACTATGTTTTACAATGTTACTTCTAAAGCAGAACAAAGA 72575
                                                                   i    i    
  scaffold3|siz       6192 TCCATCTTCTAACTATGTTTTACAATGTTACTTCTAAAGCGGAACGAAGA 6241

  scaffold235|s      72576 TGAAAAATTGGGAGACTCTAAAAAGATAAGCATTACCGAGGATTGGGTTA 72625
                                                  -                          
  scaffold3|siz       6242 TGAAAAATTGGGAGACTCTAAAA-GATAAGCATTACCGAGGATTGGGTTA 6290

  scaffold235|s      72626 ATGAGAGGTGGCCCACGCGTGTCTTCTATGGAAAAACGGGGGAGATCAGT 72675
                                                                             
  scaffold3|siz       6291 ATGAGAGGTGGCCCACGCGTGTCTTCTATGGAAAAACGGGGGAGATCAGT 6340

  scaffold235|s      72676 CATCCATACTCAAGGATGAAGACACCGAACATCAGGAAAATGACATGTTA 72725
                                i                                            
  scaffold3|siz       6341 CATCCGTACTCAAGGATGAAGACACCGAACATCAGGAAAATGACATGTTA 6390

  scaffold235|s      72726 TTACAGGTGCAAGTCATATCGCACCTTTAAATGCGACGCGAAGCTAAAGT 72775
                                                i  v                         
  scaffold3|siz       6391 TTACAGGTGCAAGTCATATCGTACATTTAAATGCGACGCGAAGCTAAAGT 6440

  scaffold235|s      72776 TGACATTGGTGGGAGGGCCTGCAGGGGAGTCACAATGGACTCTGAGCGGA 72825
                                               i           v                 
  scaffold3|siz       6441 TGACATTGGTGGGAGGGCCTACAGGGGAGTCAGAATGGACTCTGAGCGGA 6490

  scaffold235|s      72826 GGTCATTCCGAGGTATGCAGAAGTAAAA-TGGAATAGCCGCAACAACAGG 72874
                           i       -                   -                     
  scaffold3|siz       6491 AGTCATTC-GAGGTATGCAGAAGTAAAAATGGAATAGCCGCAACAACAGG 6539

  scaffold235|s      72875 GAAATCTATCAGTGACGCTCCAGACAAGAGAGAAATGACGGACTTAACAG 72924
                                            i                                
  scaffold3|siz       6540 GAAATCTATCAGTGACGTTCCAGACAAGAGAGAAATGACGGACTTAACAG 6589

  scaffold235|s      72925 AAAGGTTCAAGAATCGCTTGACGGAGTTGGCTGTAGAGAAGATATGGCTA 72974
                                           i                                 
  scaffold3|siz       6590 AAAGGTTCAAGAATCGTTTGACGGAGTTGGCTGTAGAGAAGATATGGCTA 6639

  scaffold235|s      72975 GCTCCAATGAAGATTTGGAGCATGGTTCGTGAAGAGACAGTGGGGGCGGG 73024
                                                                             
  scaffold3|siz       6640 GCTCCAATGAAGATTTGGAGCATGGTTCGTGAAGAGACAGTGGGGGCGGG 6689

  scaffold235|s      73025 AGGAGGTGGTGCGCTGAGGATCCTCGGCTCGGATGTGGTAAAGTGTCGCC 73074
                                 i                  i                  v i   
  scaffold3|siz       6690 AGGAGGCGGTGCGCTGAGGATCCTCAGCTCGGATGTGGTAAAGTCTTGCC 6739

  scaffold235|s      73075 CC-ATTGCGATGAATTGTATATTATTTACGGTTTGAATGTATGTTCGCTA 73123
                             -                                               
  scaffold3|siz       6740 CCCATTGCGATGAATTGTATATTATTTACGGTTTGAATGTATGTTCGCTA 6789

  scaffold235|s      73124 ACGTTACTACTATTTGTTTTCGA---AAACCGCTTGAAATGATTCGACCA 73170
                                                 i---                        
  scaffold3|siz       6790 ACGTTACTACTATTTGTTTTCGGGACAAACCGCTTGAAATGATTCGACCA 6839

  scaffold235|s      73171 GGTAAGTTCTCCATCAATGTTATATATATAACACAGTTGTTTATGTGTTT 73220
                                                 i                           
  scaffold3|siz       6840 GGTAAGTTCTCCATCAATGTTACATATATAACACAGTTGTTTATGTGTTT 6889

  scaffold235|s      73221 GTTATATATCGATGTTATGTATATAACACAGATGTTTATGTGTCATTGTT 73270
                                                                         v   
  scaffold3|siz       6890 GTTATATATCGATGTTATGTATATAACACAGATGTTTATGTGTCATGGTT 6939

  scaffold235|s      73271 ATATATAAACTCAACTTTGTCATTCATCCGTTTTACAATGACATTATTGG 73320
                                  v   i                 i                    
  scaffold3|siz       6940 ATATATATACTTAACTTTGTCATTCATCCATTTTACAATGACATTATTGG 6989

  scaffold235|s      73321 GG-ATCACAAATGAAAGGTATGTTTATGACAATGTTATGTATATAACAAA 73369
                             -                                               
  scaffold3|siz       6990 GGGATCACAAATGAAAGGTATGTTTATGACAATGTTATGTATATAACAAA 7039

  scaffold235|s      73370 TGATATGTGTGACTTCAAAGTTGTAATGTATAAAACACTGATGCTGTTTG 73419
                                                                             
  scaffold3|siz       7040 TGATATGTGTGACTTCAAAGTTGTAATGTATAAAACACTGATGCTGTTTG 7089

  scaffold235|s      73420 GCTTCGGCAGGGATGCAATTTAATTAGGAACACTCGCAGGGATATGTATG 73469
                                                                             
  scaffold3|siz       7090 GCTTCGGCAGGGATGCAATTTAATTAGGAACACTCGCAGGGATATGTATG 7139

  scaffold235|s      73470 GCGACGATAAGTTCCGGCGATCGAGATGAAGTACGGAAATGGGACTAAGA 73519
                                                                             
  scaffold3|siz       7140 GCGACGATAAGTTCCGGCGATCGAGATGAAGTACGGAAATGGGACTAAGA 7189

  scaffold235|s      73520 CGGAAAATTTTCTGATGTTCTCTATTTTTTGGAGTGATGAGGATGGGCCA 73569
                                                 i      -                    
  scaffold3|siz       7190 CGGAAAATTTTCTGATGTTCTCCATTTTT-GGAGTGATGAGGATGGGCCA 7238

  scaffold235|s      73570 CAAAGAATTCTAGGTTTCTCGTTGCATCCTCTGATGAAACTACTGAAGTA 73619
                                                                             
  scaffold3|siz       7239 CAAAGAATTCTAGGTTTCTCGTTGCATCCTCTGATGAAACTACTGAAGTA 7288

  scaffold235|s      73620 TAAAAAACTATTCTTGCATGTCGATGCAACGTTTGACGGGGCGCCAAGGG 73669
                                                                             
  scaffold3|siz       7289 TAAAAAACTATTCTTGCATGTCGATGCAACGTTTGACGGGGCGCCAAGGG 7338

  scaffold235|s      73670 GGTTCTATCAAGTAGTGATCTTCTCAGTCATGGACCATGCAAGCTCCATG 73719
                                              v                              
  scaffold3|siz       7339 GGTTCTATCAAGTAGTGATATTCTCAGTCATGGACCATGCAAGCTCCATG 7388

  scaffold235|s      73720 CATACACCGATATTTTATTGTCCAATGACGAAAAAAACAGAAGAGGCGTA 73769
                                                               v             
  scaffold3|siz       7389 CATACACCGATATTTTATTGTCCAATGACGAAAAAATCAGAAGAGGCGTA 7438

  scaffold235|s      73770 CAACCTACTGTGGTCACACATAGTATCCATCGTGGGTGAGTTCCTAACAT 73819
                                                                             
  scaffold3|siz       7439 CAACCTACTGTGGTCACACATAGTATCCATCGTGGGTGAGTTCCTAACAT 7488

  scaffold235|s      73820 GATGGTTTTTTTTCGACATGAAAATAAAACGGTCATTATATGGTCGCTTT 73869
                                     v---             v              v  i    
  scaffold3|siz       7489 GATGGTTTTTG---GACATGAAAATAATACGGTCATTATATGTTCACTTT 7535

  scaffold235|s      73870 TCTTAAAAATTTCATGTGTTTTTTTTCATAGGGCCAAAGGGCATTGATGT 73919
                                      -                                      
  scaffold3|siz       7536 TCTTAAAAATT-CATGTGTTTTTTTTCATAGGGCCAAAGGGCATTGATGT 7584

  scaffold235|s      73920 GACAGGAGTGATGCACGATTTCGAGTGGGCATTGGTGAATTCGATAGAGA 73969
                                                i        i                   
  scaffold3|siz       7585 GACAGGAGTGATGCACGATTTTGAGTGGGCGTTGGTGAATTCGATAGAGA 7634

  scaffold235|s      73970 AATGGTTTGGATGTGATTACCATCTCGGTTGCTTCTTCCATTGGAAGCAG 74019
                                                                             
  scaffold3|siz       7635 AATGGTTTGGATGTGATTACCATCTCGGTTGCTTCTTCCATTGGAAGCAG 7684

  scaffold235|s      74020 GCGATCAGACACAACATGATTGAAAGGGGATTCGAGAGAGATGACATCAA 74069
                                                                             
  scaffold3|siz       7685 GCGATCAGACACAACATGATTGAAAGGGGATTCGAGAGAGATGACATCAA 7734

  scaffold235|s      74070 GATTATATTGCCGATGTTTGACTTCTTGACAGTCATCAGGAAAGAAGATA 74119
                                                   -                         
  scaffold3|siz       7735 GATTATATTGCCGATGTTTGACTT-TTGACAGTCATCAGGAAAGAAGATA 7783

  scaffold235|s      74120 TGCGGAAAGGGGTGGATTATATCAGGGAGATGGTGCAGAAGACGAAGGGC 74169
                              v                                     i        
  scaffold3|siz       7784 TGCTGAAAGGGGTGGATTATATCAGGGAGATGGTGCAGAAGGCGAAGGGC 7833

  scaffold235|s      74170 ATCAAGAGATGCGAAAAGAAGAGATTCGAAGATTTCATGAACAAATATTT 74219
                                                                             
  scaffold3|siz       7834 ATCAAGAGATGCGAAAAGAAGAGATTCGAAGATTTCATGAACAAATATTT 7883

  scaffold235|s      74220 CGTCCCAACTTGGTTGAAACCAAAGTTAATTGAGATGTTCAATTACAATT 74269
                                                                             
  scaffold3|siz       7884 CGTCCCAACTTGGTTGAAACCAAAGTTAATTGAGATGTTCAATTACAATT 7933

  scaffold235|s      74270 CGGACGAAAGAGGGGACTGGCGGCGAGAGATGTAAGTATCACTGTCTTTA 74319
                                i   -                                        
  scaffold3|siz       7934 CGGACAAAA-AGGGGACTGGCGGCGAGAGATGTAAGTATCACTGTCTTTA 7982

  scaffold235|s      74320 GGTGTTTGTTTTATTCCAGGAGCATGATGTCGATATTTTGGATATGAGCT 74369
                                                                          v  
  scaffold3|siz       7983 GGTGTTTGTTTTATTCCAGGAGCATGATGTCGATATTTTGGATATGATCT 8032

  scaffold235|s      74370 GGAAGTATGATACCACAAAGAACTAACGCTGTTTCTTTTGATCAATAAAA 74419
                                                                             
  scaffold3|siz       8033 GGAAGTATGATACCACAAAGAACTAACGCTGTTTCTTTTGATCAATAAAA 8082

  scaffold235|s      74420 GACATCAGAGAACGAATAATGTCATGGAGCGTTACAATAGGGAATTCAAT 74469
                                                                             
  scaffold3|siz       8083 GACATCAGAGAACGAATAATGTCATGGAGCGTTACAATAGGGAATTCAAT 8132

  scaffold235|s      74470 AACCTGTTCGATTCACCCAAACCGGG-TTATTTGTTTTCTGTGAAAGAAT 74518
                                                     -                       
  scaffold3|siz       8133 AACCTGTTCGATTCACCCAAACCGGGGTTATTTGTTTTCTGTGAAAGAAT 8182

  scaffold235|s      74519 TCGGGAAGAAGCAGCACGCTGGGTGAGATTACATGAGGATGCGTTGAAGG 74568
                                                         i                   
  scaffold3|siz       8183 TCGGGAAGAAGCAGCACGCTGGGTGAGATTGCATGAGGATGCGTTGAAGG 8232

  scaffold235|s      74569 GGAATTTCAAGCACAGACAGAAGAGGAGCGAAGTGGCTTGGCCTGAAATA 74618
                                                                      v      
  scaffold3|siz       8233 GGAATTTCAAGCACAGACAGAAGAGGAGCGAAGTGGCTTGGCCGGAAATA 8282

  scaffold235|s      74619 CCCTCGGATTTTGATGAATGGGAAGCGGCGAAGAAGAGGAGGACTCAGGG 74668
                                                      v                      
  scaffold3|siz       8283 CCCTCGGATTTTGATGAATGGGAAGCGCCGAAGAAGAGGAGGACTCAGGG 8332

  scaffold235|s      74669 GTGAATGGGACGATTCAGATGATGAGAAGAGACATGTTTTTATGAAAAGA 74718
                                                                             
  scaffold3|siz       8333 GTGAATGGGACGATTCAGATGATGAGAAGAGACATGTTTTTATGAAAAGA 8382

  scaffold235|s      74719 GGTACGTTTTTGTTTTTTTGTTATATATGTAATCGAGATCACCATGGCCG 74768
                              i             --         i                   - 
  scaffold3|siz       8383 GGTGCGTTTTTGTTTTT--GTTATATATATAATCGAGATCACCATGGC-G 8429

  scaffold235|s      74769 AGAAAGAATAACACACTTTGTTGGCAGACCAAATAGGTTACGTGACGCGA 74818
                                v                                     v-i    
  scaffold3|siz       8430 AGAAATAATAACACACTTTGTTGGCAGACCAAATAGGTTACGTC-TGCGA 8478

  scaffold235|s      74819 CGTTGTTTTATATATAACACCAGTGATGAAAGTGACGGTAAGATAAAGGA 74868
                                  v                   v                   v  
  scaffold3|siz       8479 CGTTGTTATATATATAACACCAGTGATCAAAGTGACGGTAAGATAAATGA 8528

  scaffold235|s      74869 AGAGATGTGATGTTTTTGAGGAACTGTTCTTGTTGAGCTAACTGGCATTT 74918
                                       v                                     
  scaffold3|siz       8529 AGAGATGTGATGGTTTTGAGGAACTGTTCTTGTTGAGCTAACTGGCATTT 8578

  scaffold235|s      74919 TCATCTGGATTTATTATGTTCTGGATGGTGTTATGTTTGGATCGATGTTA 74968
                                          --                                 
  scaffold3|siz       8579 TCATCTGGATTTATT--GTTCTGGATGGTGTTATGTTTGGATCGATGTTA 8626

  scaffold235|s      74969 TATATATAACACAGAGATAGTTATGACCATATGGTT-TGTATGAGACATT 75017
                                           v                   -      i      
  scaffold3|siz       8627 TATATATAACACAGAGTTAGTTATGACCATATGGTTATGTATGGGACATT 8676

  scaffold235|s      75018 TTTATATATATAACAGCTGTGGTCAAGGCGACGG----A-GGGGTGCAT- 75061
                           v                                 ---- -         -
  scaffold3|siz       8677 GTTATATATATAACAGCTGTGGTCAAGGCGACGGTAAGATGGGGTGCATA 8726

  scaffold235|s      75062 TTTGTTTTTTTTGA--------TTTTTG----GCTA------C-TTTCAT 75092
                            v    v       -------- i    ----    ------ -      
  scaffold3|siz       8727 TGTGTTGTTTTTGAGGACATAATCTTTGTGGAGCTAACTGACCATTTCAT 8776

  scaffold235|s      75093 CTGAATGTTATGTTCGCGACGGTGTTATGTTTGGGTCGATGGTACATACA 75142
                              i                                 i   i        
  scaffold3|siz       8777 CTGGATGTTATGTTCGCGACGGTGTTATGTTTGGGTCAATGATACATACA 8826

  scaffold235|s      75143 TGTCGGGCATGTTGGGATGATTATATGCAAACTGCTGTGGTTTTGTTATA 75192
                                v        v                  i                
  scaffold3|siz       8827 TGTCGTGCATGTTGTGATGATTATATGCAAACTACTGTGGTTTTGTTATA 8876

  scaffold235|s      75193 ATTGTTTTGGGGTAGTGATAGAATAATGAAATTTATTGTAACAGGAAAGT 75242
                                  v                                          
  scaffold3|siz       8877 ATTGTTTGGGGGTAGTGATAGAATAATGAAATTTATTGTAACAGGAAAGT 8926

  scaffold235|s      75243 ATTTCTGTGGTAATTTTGTAACTTAAAAACTGATAAATCTGGTGACCATT 75292
                                v       -                                    
  scaffold3|siz       8927 ATTTCGGTGGTAA-TTTGTAACTTAAAAACTGATAAATCTGGTGACCATT 8975

  scaffold235|s      75293 GGCAGAAGGTGACCATAAGTGACCACAAATATCTC 75327
                                                              
  scaffold3|siz       8976 GGCAGAAGGTGACCATAAGTGACCACAAATATCTC 9010

Matrix = 20p43g.matrix
Kimura (with divCpGMod) = 2.15
Transitions / transversions = 1.35 (50/37)
Gap_init rate = 0.01 (32 / 3648), avg. gap size = 1.66 (53 / 32)


1260 3.38 0.00 0.68 scaffold235|size475901 75482 75630 (399158) rnd-1_family-997#LINE/CRE-II 59 206 (0) m_b1669s001i30 76755

  scaffold235|s      75482 CTGAAATGATTGCACACTGCACATGCAAATGGAATTGCCCCCTTGGGCCT 75531
                                 i                 v       v                 
  rnd-1_family-         59 CTGAAACGATTGCACACTGCACATCCAAATGGCATTGCCCCCTTGGGCCT 108

  scaffold235|s      75532 CATTGACCATTGGAGACTTAAGCTGGCAAGAATATAGGGAACACTGTGAT 75581
                                                 -                         i 
  rnd-1_family-        109 CATTGACCATTGGAGACTTAAG-TGGCAAGAATATAGGGAACACTGTGGT 157

  scaffold235|s      75582 TGCAAGAACACTTTCATTGGGGAATATTGGTTGTTTTGATACATTTCAT 75630
                           i                           ?                    
  rnd-1_family-        158 CGCAAGAACACTTTCATTGGGGAATATTNGTTGTTTTGATACATTTCAT 206

Matrix = 20p43g.matrix
Kimura (with divCpGMod) = 2.21
Transitions / transversions = 1.50 (3/2)
Gap_init rate = 0.01 (1 / 148), avg. gap size = 1.00 (1 / 1)


554 0.21 0.21 0.00 scaffold235|size475901 75650 76126 (398662) (AC)n#Simple_repeat 1 478 (0) c_b1669s251i0 76756

  scaffold235|s      75650 ACACACACACACACACACACACACACACACACACACACACACACACACAC 75699
                                                                             
  (AC)n#Simple_          1 ACACACACACACACACACACACACACACACACACACACACACACACACAC 50

  scaffold235|s      75700 ACACACACACACACACACACACACACACACACACACACACACACACACAC 75749
                                                                             
  (AC)n#Simple_         51 ACACACACACACACACACACACACACACACACACACACACACACACACAC 100

  scaffold235|s      75750 ACACACACACACACACACACACACACACACACACACACACACACACACAC 75799
                                                                             
  (AC)n#Simple_        101 ACACACACACACACACACACACACACACACACACACACACACACACACAC 150

  scaffold235|s      75800 ACACACACACACACACACACACACACACACACACACACACACACACACAC 75849
                                                                             
  (AC)n#Simple_        151 ACACACACACACACACACACACACACACACACACACACACACACACACAC 200

  scaffold235|s      75850 ACACACACACACACACACACACACACACACACACACACACACACACACAC 75899
                                                                             
  (AC)n#Simple_        201 ACACACACACACACACACACACACACACACACACACACACACACACACAC 250

  scaffold235|s      75900 ACACACACACACACACACACACACACACACACACACACACACACACACAC 75949
                                                                             
  (AC)n#Simple_        251 ACACACACACACACACACACACACACACACACACACACACACACACACAC 300

  scaffold235|s      75950 ACACACACACACACACACACACACACACACACACACACACACACACACAC 75999
                                                                             
  (AC)n#Simple_        301 ACACACACACACACACACACACACACACACACACACACACACACACACAC 350

  scaffold235|s      76000 ACACACACACACACACACACACACACACACACACACACACACACACACAC 76049
                                                                             
  (AC)n#Simple_        351 ACACACACACACACACACACACACACACACACACACACACACACACACAC 400

  scaffold235|s      76050 ACACACACACACACACACACACACACACACACACACACACACACACACAC 76099
                                                                             
  (AC)n#Simple_        401 ACACACACACACACACACACACACACACACACACACACACACACACACAC 450

  scaffold235|s      76100 ACACACACACACACACA-ATACACACAC 76126
                                            - i        
  (AC)n#Simple_        451 ACACACACACACACACACACACACACAC 478

Matrix = Unknown
Transitions / transversions = 1.00 (1/0)
Gap_init rate = 0.00 (1 / 476), avg. gap size = 1.00 (1 / 1)


3748 7.64 0.20 2.20 scaffold235|size475901 76168 76676 (398112) C genome_10_17896#DNA (596) 1124 626 m_b1669s001i31 76757

  scaffold235|s      76168 ACGGCCTGGCGAAGGAAGATGACATCAAACAAATTGAGGTTGTCG-TTGA 76216
                                -   -     v     i    i     -            -    
C genome_10_178       1124 ACGGC-TGG-GAAGGCAGATGGCATCGAACAA-TTGAGGTTGTCGGTTGA 1078

  scaffold235|s      76217 CAACCATGCTACCCGGGCCGTCAACGGCCCCATTGTTGGATTTAATCTGT 76266
                                      i            i i   vi   i   i          
C genome_10_178       1077 CAACCATGCTATCCGGGCCGTCAATGACCCGGTTGCTGGGTTTAATCTGT 1028

  scaffold235|s      76267 GGTTTCATCGATGCTATGCAGGGGATTCGAACGAGCATTGCAACTGATTC 76316
                           v       i       v          i   v     i     vi     
C genome_10_178       1027 CGTTTCATTGATGCTAAGCAGGGGATTTGAAAGAGCACTGCAAACGATTC 978

  scaffold235|s      76317 GACAATCAACCAATTAAACTCCAAACTCAACTATTCATCGCCTGCTCCCC 76366
                                                          v     i            
C genome_10_178        977 GACAATCAACCAATTAAACTCCAAACTCAACAATTCACCGCCTGCTCCCC 928

  scaffold235|s      76367 CTTCCACAACCATTTGCTCTTCCGCTCTCCCTCGTCAAGCCACGTCATCA 76416
                                 v------                     i     i v       
C genome_10_178        927 CTTCCAA------TTGCTCTTCCGCTCTCCCTCGCCAAGCTAAGTCATCA 884

  scaffold235|s      76417 ATTGCAAGTGTTTTGTTGATCGGTTGAACTCAACAATAAAGGAGAGTATT 76466
                                               i                   vv        
C genome_10_178        883 ATTGCAAGTGTTTTGTTGATTGGTTGAACTCAACAATAAACCAGAGTATT 834

  scaffold235|s      76467 GTGGAGGAGTTGTGGTGTGCAAAGCTGGATATTAAGTGTGTGATTTGTTC 76516
                           i              v                 i      i         
C genome_10_178        833 ATGGAGGAGTTGTGGGGTGCAAAGCTGGATATTGAGTGTGCGATTTGTTC 784

  scaffold235|s      76517 CTGCACTTGTTGTTGCTCTATGGTTTCAATAGAGCATGAATTAAGAACAA 76566
                                      v        i  v          v               
C genome_10_178        783 CTGCACTTGTTTTTGCTCTACGGGTTCAATAGAGAATGAATTAAGAACAA 734

  scaffold235|s      76567 TTCAGAACTGGAAATGAGAAGAAGTAGTTGTTAAACAGCTACGTCTCATT 76616
                                                     v                       
C genome_10_178        733 TTCAGAACTGGAAATGAGAAGAAGTATTTGTTAAACAGCTACGTCTCATT 684

  scaffold235|s      76617 AACTACTAGAACTAACTTCATCTGTAACTAACTAACTTACAAACTAATGA 76666
                                  --                                         
C genome_10_178        683 AACTACT--AACTAACTTCATCTGTAACTAACTAACTTACAAACTAATGA 636

  scaffold235|s      76667 GTGAGAAAGG 76676
                               ii    
C genome_10_178        635 GTGAAGAAGG 626

Matrix = 20p43g.matrix
Kimura (with divCpGMod) = 7.26
Transitions / transversions = 1.38 (22/16)
Gap_init rate = 0.02 (12 / 508), avg. gap size = 1.00 (12 / 12)


1906 11.68 0.28 10.28 scaffold235|size475901 76671 77023 (397765) C genome_10_17896#DNA (1399) 321 1 m_b1669s001i32 76757

  scaffold235|s      76671 GAAAGGTCGAAAACATGACCCAAAGATAGGAATCAACGTTTCTGTTTGAC 76720
                                  v       ii                 v      v    v   
C genome_10_178        321 GAAAGGTAGAAAACACAACCCAAAGATAGGAATCTACGTTTGTGTTGGAC 272

  scaffold235|s      76721 ATTCTGGATGGTTGTTTTGACGATGATGGGAGATATGCTGAAGTGAAATG 76770
                                                  i          v   v    --  v  
C genome_10_178        271 ATTCTGGATGGTTGTTTTGACGACGATGGGAGATTTGCGGAAG--AATTG 224

  scaffold235|s      76771 AAATTGGGGACGATGTTTTTGAGAACGCAGGTGCCAGAATTGTCAGATGC 76820
                               -------------------------------i             i
C genome_10_178        223 AAAT-------------------------------GGAATTGTCAGATGT 205

  scaffold235|s      76821 GTTGAGAACACAAAAGGGCTATGTGAGTTAGGAACTAACGCAGACACAAA 76870
                             v v                     v   i               v   
C genome_10_178        204 GTGGTGAACACAAAAGGGCTATGTGACTTAAGAACTAACGCAGACAGAAA 155

  scaffold235|s      76871 TTAAGACAGGCTATCAAAACGGATAGCGCATGGGAAATAGCATGGTCGCA 76920
                             i  i i                   i  iv                v 
C genome_10_178        154 TTGAGGCGGGCTATCAAAACGGATAGCACACTGGAAATAGCATGGTCGAA 105

  scaffold235|s      76921 GA-AACTCATGCGGTGGGCTAAAGAAAATCAATTTTTATAATTAAAATTT 76969
                             -  vv     i i                      v            
C genome_10_178        104 GACAAAACATGCAGCGGGCTAAAGAAAATCAATTTTTTTAATTAAAATTT 55

  scaffold235|s      76970 GGGCCAATGAAAAATTAGCCCATGGTCCTTTAGCACACTCGTTAGTTAAT 77019
                               i  i                 v vv            v i  v   
C genome_10_178         54 GGGCTAACGAAAAATTAGCCCATGGACAGTTAGCACACTCGATGGTGAAT 5

  scaffold235|s      77020 GGCC 77023
                               
C genome_10_178          4 GGCC 1

Matrix = 20p43g.matrix
Kimura (with divCpGMod) = 11.24
Transitions / transversions = 0.76 (16/21)
Gap_init rate = 0.10 (34 / 352), avg. gap size = 1.00 (34 / 34)


2079 10.68 0.00 1.62 scaffold235|size475901 77024 77337 (397451) rnd-5_family-786#Unknown 147 455 (5) m_b1669s001i33 76758

  scaffold235|s      77024 TTAGCCTATGTAGCGCTACAACATATTTTTGGAGATCATTCTGAGATCTG 77073
                                   ----   i   iv        iv                   
  rnd-5_family-        147 TTAGCCTA----GCGTTACGCCATATTTTCCGAGATCATTCTGAGATCTG 192

  scaffold235|s      77074 TACCTATTGTACGTGATGTAGTTGACTTTTGCTTGAATTATGTTATGACG 77123
                                               i    v   -               i    
  rnd-5_family-        193 TACCTATTGTACGTGATGTAATTGAGTTT-GCTTGAATTATGTTACGACG 241

  scaffold235|s      77124 ACACAAACAGTAGTGTACGTTTGATTAGACTCCTGTAAAATGAATACTGG 77173
                              iv       v         ii ?       v                
  rnd-5_family-        242 ACATCAACAGTATTGTACGTTTAGTNAGACTCCGGTAAAATGAATACTGG 291

  scaffold235|s      77174 CATATCTAGTACTAATTCTGGATGTATCCAGAATTTATATTGGCATGTCA 77223
                                 i    ivv    i          viv       i          
  rnd-5_family-        292 CATATCCAGTATGCATTCCGGATGTATCCTATATTTATACTGGCATGTCA 341

  scaffold235|s      77224 CAAAAGTGCCAATGTAAATTTTGTGGAAAGGAATCATGCTCCGATTGAAA 77273
                                        i       v v             i            
  rnd-5_family-        342 CAAAAGTGCCAATATAAATTTAGAGGAAAGGAATCATACTCCGATTGAAA 391

  scaffold235|s      77274 ATATTGATCTTGGACATATCATTATTTATATAGGCCAAACAAGTATTAAT 77323
                             v  i  ?        i   v         ?        v         
  rnd-5_family-        392 ATTTTAATNTTGGACATGTCAGTATTTATATNGGCCAAACCAGTATTAAT 441

  scaffold235|s      77324 ACTACTAGCAACAG 77337
                                    i    
  rnd-5_family-        442 ACTACTAGCGACAG 455

Matrix = 20p43g.matrix
Kimura (with divCpGMod) = 10.30
Transitions / transversions = 1.20 (18/15)
Gap_init rate = 0.02 (5 / 313), avg. gap size = 1.00 (5 / 5)


2684 11.17 6.20 0.00 scaffold235|size475901 77363 77765 (397023) C genome_6_15486#DNA (59) 428 1 m_b1669s001i34 76759

  scaffold235|s      77363 CTATTCGGAAGTACAATTCTACGTGCGGTCACTAATAATAGCTCTGATGC 77412
                                 v  v    i                    v   v          
C genome_6_1548        428 CTATTCCGACGTACGATTCTACGTGCGGTCACTAAAAATTGCTCTGATGC 379

  scaffold235|s      77413 TAGGTGTCAGATAGTCTGTATGTAATCTACTCGTAATGTCAGTAAAAATG 77462
                           v i                vi   i      iv     v         v 
C genome_6_1548        378 AAAGTGTCAGATAGTCTGTCCGTAGTCTACTTCTAATGACAGTAAAAAAG 329

  scaffold235|s      77463 ATCGTACAGCATC-------------TCATTAGTAAATGTAGTCCCACAA 77499
                               ii       -------------    i v  vi i           
C genome_6_1548        328 ATCGCGCAGCATCGCGCGATCACGTGTCATCATTATGTATAGTCCCACAA 279

  scaffold235|s      77500 TTTCGACACTTACGCAATCTAACATAAATGTAACCGTAGAAAACATACCA 77549
                               i      vi  v    i    v             i          
C genome_6_1548        278 TTTCAACACTTTTGCTATCTGACATCAATGTAACCGTAGGAAACATACCA 229

  scaffold235|s      77550 AATTCTATG-----------GAACCATAATCTCATTTTAGGC-TGTAATG 77587
                            v     i -----------                    i -     i 
C genome_6_1548        228 ATTTCTACGTGGTGGACTTTGAACCATAATCTCATTTTAGACGTGTAACG 179

  scaffold235|s      77588 GCAGCGAATTTAGGGTGGTGATCTAGACAACCTGATGTCGTGTGGAGCTG 77637
                                i     i            v          v   i          
C genome_6_1548        178 GCAGCAAATTTGGGGTGGTGATCTCGACAACCTGAGGTCATGTGGAGCTG 129

  scaffold235|s      77638 GACTTTGGCCCTCAAGATGGTCCCAAAGGGGTTCTCAATCTTGGCAGGGT 77687
                                vi           i              i           v    
C genome_6_1548        128 GACTTAAGCCCTCAAGATAGTCCCAAAGGGGTTTTCAATCTTGGCCGGGT 79

  scaffold235|s      77688 CTCAGGGGGTGCATATTGAGGCCACATCAGTGGCCAAAGATATCTGACAT 77737
                                                     v                       
C genome_6_1548         78 CTCAGGGGGTGCATATTGAGGCCACAGCAGTGGCCAAAGATATCTGACAT 29

  scaffold235|s      77738 TCCATGATTCGAAGTGAATTCATACTTG 77765
                                 i   i                 
C genome_6_1548         28 TCCATGGTTCAAAGTGAATTCATACTTG 1

Matrix = 20p43g.matrix
Kimura (with divCpGMod) = 10.79
Transitions / transversions = 1.25 (25/20)
Gap_init rate = 0.01 (3 / 402), avg. gap size = 8.33 (25 / 3)


266 15.56 0.00 0.00 scaffold235|size475901 77764 77808 (396980) rnd-1_family-1296#Unknown 11 55 (128) m_b1669s001i35 76760

  scaffold235|s      77764 TGTACAAATTGGTACTAACGTGAACAATGCTGTTACATATAATGA 77808
                            i          ?       ii    vi       i v       
  rnd-1_family-         11 TATACAAATTGGNACTAACGCAAACACCGCTGTTATAAATAATGA 55

Matrix = 20p43g.matrix
Kimura (with divCpGMod) = 15.57
Transitions / transversions = 2.50 (5/2)
Gap_init rate = 0.00 (0 / 44), avg. gap size = 0.0 (0 / 0)


567 13.72 2.86 2.86 scaffold235|size475901 77796 77900 (396888) C rnd-5_family-2086#Unknown (411) 634 530 m_b1669s001i36 76761

  scaffold235|s      77796 TTACATATA---ATGATTACAAGCAGCCGCTGCAAGATTTTTTAGCAGCA 77842
                             v i    --- i?     v      i                      
C rnd-5_family-        634 TTCCGTATATCTACNATTACTAGCAGCTGCTGCAAGATTTTTTAGCAGCA 585

  scaffold235|s      77843 ATAGGAGCCTGCAAACTGGAAGAAGTCGTGTTTCTCTAAATAAAGATAAC 77892
                           i i   i--   i              v      vi   i -      i 
C rnd-5_family-        584 GTGGGAA--TGCGAACTGGAAGAAGTCTTGTTTCGTTAAGT-AAGATAGC 538

  scaffold235|s      77893 AGCGGAAG 77900
                             ?     
C rnd-5_family-        537 AGNGGAAG 530

Matrix = 20p43g.matrix
Kimura (with divCpGMod) = 13.49
Transitions / transversions = 2.50 (10/4)
Gap_init rate = 0.04 (4 / 104), avg. gap size = 1.50 (6 / 4)


6072 6.67 1.95 1.45 scaffold235|size475901 77809 78630 (396158) rnd-1_family-86#Unknown 1 826 (0) m_b1669s001i37 76762

  scaffold235|s      77809 TTACAAGCAGCCGCTGCAAGATTTTTTAGCAGCAATAGGAGCCTGCAAAC 77858
                                                                             
  rnd-1_family-          1 TTACAAGCAGCCGCTGCAAGATTTTTTAGCAGCAATAGGAGCCTGCAAAC 50

  scaffold235|s      77859 TGGAAGAAGTCGTGTTTCTCTAAATAAAGATAACAGCGGAAGCCAGTTAG 77908
                                      v                                      
  rnd-1_family-         51 TGGAAGAAGTCTTGTTTCTCTAAATAAAGATAACAGCGGAAGCCAGTTAG 100

  scaffold235|s      77909 CGCTCACTCCATGCTAGCTTCGCTCGCGTGGTGTGCACGAGCGCAAAATT 77958
                                     i                 i  i i                
  rnd-1_family-        101 CGCTCACTCCGTGCTAGCTTCGCTCGCGCGGCGCGCACGAGCGCAAAATT 150

  scaffold235|s      77959 TGATATATTTTTAAAGGAT-TAT-AC----TGCCTTCTTTAAAAGAGCAT 78002
                           i                  -   -i ----      ii            
  rnd-1_family-        151 CGATATATTTTTAAAGGATGTATTGCCTTTTGCCTTTCTTAAAAGAGCAT 200

  scaffold235|s      78003 GTAAAACATAGATAAGCCTTTGAGGCTAGAGAACCCGTTATACAATCACA 78052
                                                                  ?          
  rnd-1_family-        201 GTAAAACATAGATAAGCCTTTGAGGCTAGAGAACCCGTTNTACAATCACA 250

  scaffold235|s      78053 GCACGTGATTAAGTGCTGCCTTAGCACTCAAACTCAC--TTAAATATTGG 78100
                            v   i     i      i      i           -- i         
  rnd-1_family-        251 GGACGCGATTAGGTGCTGTCTTAGCGCTCAAACTCACACTCAAATATTGG 300

  scaffold235|s      78101 TTTGAGAAGTTTTCCTAAAACAATATTCGAATCTTAT-ATT-ATCTCATT 78148
                                        ivi                     -i  -        
  rnd-1_family-        301 TTTGAGAAGTTTTTGCAAAACAATATTCGAATCTTATTGTTGATCTCATT 350

  scaffold235|s      78149 TTGACCAGACCTAAGTGGGAACCGAA-ATGTATTTAAATTGTGAGCGCCC 78197
                            i      i--               -                       
  rnd-1_family-        351 TCGACCAGG--TAAGTGGGAACCGAATATGTATTTAAATTGTGAGCGCCC 398

  scaffold235|s      78198 ATACGTGTG-AAAATGAGTTGCGAAAAAAGTTGTGTGATGGGGCCGATTG 78246
                           ii i     -    vi     i                          i 
  rnd-1_family-        399 GCATGTGTGCAAAAGAAGTTGTGAAAAAAGTTGTGTGATGGGGCCGATCG 448

  scaffold235|s      78247 ACACAAAAATTTGTGAGCTCACAACTATTAACTTTGTGTGGGACGACTCC 78296
                           ?      v v                     -             v    
  rnd-1_family-        449 NCACAAATAGTTGTGAGCTCACAACTATTAA-TTTGTGTGGGACGTCTCC 497

  scaffold235|s      78297 CAGTCATCGGAAAAGATTGTGCGAAAAAAGTGTTGGGTCCGAAATTGAGG 78346
                                i                         -       v     i v  
  rnd-1_family-        498 CAGTCGTCGGAAAAGATTGTGCGAAAAAAGT-TTGGGTCGGAAATCGCGG 546

  scaffold235|s      78347 AAATTCGCGTAGGACATGGGGAAATGTGTGAACAAGGAGTTGTGT-GAGC 78395
                                i                          v            -    
  rnd-1_family-        547 AAATTTGCGTAGGACATGGGGAAATGTGTGAAAAAGGAGTTGTGTAGAGC 596

  scaffold235|s      78396 ACTAAGACTGCTCCTTAGTAACTTAAAC--CCATCATCAATATCATAGAT 78443
                           i       --------  i    i    --      i v ii    i  v
  rnd-1_family-        597 GCTAAGAC--------AGCAACTCAAACGACCATCACCCACGTCATGGAA 638

  scaffold235|s      78444 -GACGTCACTATTTTTTGCTAGCCATCATAGAAAACTCTATGATATTCCC 78492
                           -  vi    i     v                         v  v     
  rnd-1_family-        639 AGAAATCACCATTTTATGCTAGCCATCATAGAAAACTCTATTATTTTCCC 688

  scaffold235|s      78493 ACGTCATGGAAAGAAATCTACATGCAAAAGTACTAGTAAACTAGCAATAT 78542
                                                    i                        
  rnd-1_family-        689 ACGTCATGGAAAGAAATCTACATGCGAAAGTACTAGTAAACTAGCAATAT 738

  scaffold235|s      78543 TAATTTGACTAAGTCAAAATCATAGAACCATTTTATGATGTTATCTAGTG 78592
                                                                     i       
  rnd-1_family-        739 TAATTTGACTAAGTCAAAATCATAGAACCATTTTATGATGTTGTCTAGTG 788

  scaffold235|s      78593 CCAAATTCTGGCACCAAGACTGTGCATACACATCATAG 78630
                                                                 
  rnd-1_family-        789 CCAAATTCTGGCACCAAGACTGTGCATACACATCATAG 826

Matrix = 20p43g.matrix
Kimura (with divCpGMod) = 5.19
Transitions / transversions = 2.38 (38/16)
Gap_init rate = 0.03 (23 / 821), avg. gap size = 1.22 (28 / 23)


48094 5.70 1.03 0.94 scaffold235|size475901 78664 84860 (389928) C scaffold60|size524837_(dbseq-nr_150)_[42263,48465]#LTR (0) 6203 1 m_b1669s001i38 76763

  scaffold235|s      78664 TGACATAGGCCAATTATCTACCTTAACTGGTAAACCCCAAAGAGGTTCCA 78713
                                                                -            
C scaffold60|si       6203 TGACATAGGCCAATTATCTACCTTAACTGGTAAACCC-AAAGAGGTTCCA 6155

  scaffold235|s      78714 CGTGGAACCTCCAATGGTCTTCCTCTCTTTGTGCAAGACAAAGGAAGTAC 78763
                           v                  i  i  i       i  v             
C scaffold60|si       6154 GGTGGAACCTCCAATGGTCCTCTTCCCTTTGTGTAACACAAAGGAAGTAC 6105

  scaffold235|s      78764 AAAAAGTCATAAGATATGATTTCTCAGAAATCATATCCAATTAGGATTTT 78813
                             v -            vi     v     iv    i   -- i  ivv 
C scaffold60|si       6104 AATA-GTCATAAGATATTGTTTCTGAGAAACAATATTCAA--AAGACAAT 6058

  scaffold235|s      78814 CCTTCCTAAGACTCCACCATACACATTGTAGGTGTTTTCTTAGGTTGAAT 78863
                           ii   i i   vv vv     i     v         -     iivi   
C scaffold60|si       6057 TTTTCTTGAGAAACACCCATATACATTCTAGGTGTTT-CTTAGACAAAAT 6009

  scaffold235|s      78864 ATCCAATGGAGGATTTCCTTCTCAGGAACCTTCCCATGGGACAGTTCCTT 78913
                                 vi         i       i       i               v
C scaffold60|si       6008 ATCCAAGAGAGGATTTCTTTCTCAGAAACCTTCTCATGGGACAGTTCCTG 5959

  scaffold235|s      78914 TGGACAGTTGA----ATCTGGGCAGTCACTCAACTGCCACATA-TCACTG 78958
                            v i       ---- vvv i       ivv    v  vi v -    iv
C scaffold60|si       5958 TTGGCAGTTGAGAGAAAAGGAGCAGTCATGGAACTCCCCTAAAATCACCT 5909

  scaffold235|s      78959 CCAATCTCT----------CCCATGATTGTTTACACATGAGATAAC-TAG 78997
                                    ----------  ii  v   v v ii    -   v  -   
C scaffold60|si       5908 CCAATCTCTAACAGGATCACCTGTGCTTGGTGATGCATG-GATCACCTAG 5860

  scaffold235|s      78998 TATCTCATGCCTCAC-TGCTACAGTAATATTAAGCTCATAA--AAACTAT 79044
                            i vi     vvi  - ii v     i i v vv       --   v v 
C scaffold60|si       5859 TGTACCATGCAATACCTATTTCAGTAGTGTAACTCTCATAATTAAAATCT 5810

  scaffold235|s      79045 TTCATCGCAAC--GTATCTACC-GTTTACTACATA-ATAAAATATTACAT 79090
                               --i    --         -            -  i   i--    v
C scaffold60|si       5809 TTCA--ACAACATGTATCTACCCGTTTACTACATAGATGAAAC--TACAG 5764

  scaffold235|s      79091 AAAAACGGCTTAGGTCACTATCAATTGATAGCCTTCGCGCAACCAGATCG 79140
                           v                                                 
C scaffold60|si       5763 CAAAACGGCTTAGGTCACTATCAATTGATAGCCTTCGCGCAACCAGATCG 5714

  scaffold235|s      79141 GATCATCTGTCTGTCGCTCCACCATCCATCATCCATCAGCTGTTGTCGGT 79190
                               i      i    i                              i  
C scaffold60|si       5713 GATCGTCTGTCCGTCGTTCCACCATCCATCATCCATCAGCTGTTGTCAGT 5664

  scaffold235|s      79191 GGTTGACCATGGTAGGTTCGTCTGTCCGTCGTCCATTGTTGCTCGAAGCC 79240
                                                             -          i-   
C scaffold60|si       5663 GGTTGACCATGGTAGGTTCGTCTGTCCGTCGTCC-TTGTTGCTCGG-GCC 5616

  scaffold235|s      79241 GTACAATACACTTGGTGTGTTACACGTGGCACAACTTGTGCTGCCTGACC 79290
                            i                            i                   
C scaffold60|si       5615 GCACAATACACTTGGTGTGTTACACGTGGCGCAACTTGTGCTGCCTGACC 5566

  scaffold235|s      79291 CCAAGAGTAGCAATATTGCCACAGCTGAGCCCCGAGTCACGTACTCAGCC 79340
                                          --                                 
C scaffold60|si       5565 CCAAGAGTAGCAATA--GCCACAGCTGAGCCCCGAGTCACGTACTCAGCC 5518

  scaffold235|s      79341 AGTTGAAGTGAGTTCACTCACAGGCCAGCACGTGTTTTTTTGAAACACGT 79390
                                                     i              -        
C scaffold60|si       5517 AGTTGAAGTGAGTTCACTCACAGGCCGGCACGTGTTTTTTT-AAACACGT 5469

  scaffold235|s      79391 AGCGAAAAAGTATTCCCCTGAATGTCAGTGAGGACTAGATCCCACTTGAC 79440
                              v     vv   v                                   
C scaffold60|si       5468 AGCCAAAAACAATTACCCTGAATGTCAGTGAGGACTAGATCCCACTTGAC 5419

  scaffold235|s      79441 ACGGGTATACTCCGCTTTTGTAAGCAGAGTGCGCATTTAGCACATAGTGC 79490
                           i                    vvi            v      vv     
C scaffold60|si       5418 GCGGGTATACTCCGCTTTTGTTCACAGAGTGCGCATGTAGCACTAAGTGC 5369

  scaffold235|s      79491 ATTTGCAGTAAAAAAAGACCACTTGTGACGTATCATACGCACTTGTGGAA 79540
                            i    vi       v                                v 
C scaffold60|si       5368 ACTTGCCATAAAAAATGACCACTTGTGACGTATCATACGCACTTGTGGCA 5319

  scaffold235|s      79541 CGAATGCTTACGTACCTATTAGGTAGTAGCAGCCCCTCACT--ATTTGAG 79588
                                        i                         i -- vv    
C scaffold60|si       5318 CGAATGCTTACGTGCCTATTAGGTAGTAGCAGCCCCTCATTTAAAATGAG 5269

  scaffold235|s      79589 GAGGCCATAAACATAAATGCCTCGGTTT---TTTTTTCCGAAAGAGCAGT 79635
                                v                      ---                 i 
C scaffold60|si       5268 GAGGCAATAAACATAAATGCCTCGGTTTATTTTTTTTCCGAAAGAGCAAT 5219

  scaffold235|s      79636 ATGTGTGTAGTCTATTTTTAGACCTAAAAACACGATTAGACTTAAAATTA 79685
                                                                             
C scaffold60|si       5218 ATGTGTGTAGTCTATTTTTAGACCTAAAAACACGATTAGACTTAAAATTA 5169

  scaffold235|s      79686 GTCCGTAC-CCGTGATCACATGCAGATGCAGTGACACCACGGAGTACTAA 79734
                                i  -                                         
C scaffold60|si       5168 GTCCGCACTCCGTGATCACATGCAGATGCAGTGACACCACGGAGTACTAA 5119

  scaffold235|s      79735 GTACTTATAGCCTTAGGGCAGTACAAAAAAAAGATCTTCTAGGGCAGAAA 79784
                                                           --            v   
C scaffold60|si       5118 GTACTTATAGCCTTAGGGCAGTACAAAAAAAA--TCTTCTAGGGCATAAA 5071

  scaffold235|s      79785 ATGACCCTATGAAGAATCGTATGGCCTCTCAGGCCTAAAAAGCTTGCTCG 79834
                                             -          v      i  -----      
C scaffold60|si       5070 ATGACCCTATGAAGAATC-TATGGCCTCTAAGGCCTGAA-----TGCTCG 5027

  scaffold235|s      79835 TGACCCCCGAGAGGTTTCGGTCATTTGAAAGACTCGCGATCCCCCAGGAA 79884
                                                                             
C scaffold60|si       5026 TGACCCCCGAGAGGTTTCGGTCATTTGAAAGACTCGCGATCCCCCAGGAA 4977

  scaffold235|s      79885 GTTCTCGTCTTTGAAGTGTTGGGTACTCCAAGGATCCAGTTCCCTTGTTC 79934
                                      -                -                     
C scaffold60|si       4976 GTTCTCGTCTT-GAAGTGTTGGGTACTC-AAGGATCCAGTTCCCTTGTTC 4929

  scaffold235|s      79935 GTTCGCATGGTGGCGGTGGGAGTATCGATGCAACACTGCACGGGCACAGG 79984
                                                                         i   
C scaffold60|si       4928 GTTCGCATGGTGGCGGTGGGAGTATCGATGCAACACTGCACGGGCATAGG 4879

  scaffold235|s      79985 TTGGGCGCGGGACTCAAGGTTTCAAGGTAGGATGAGCGAAAACCTCAAAG 80034
                                                       v                     
C scaffold60|si       4878 TTGGGCGCGGGACTCAAGGTTTCAAGGTCGGATGAGCGAAAACCTCAAAG 4829

  scaffold235|s      80035 GAAGATGCAATCGCGCAGGACTTTGTCCCACGATCGCGGATCAGCCCCAT 80084
                                     i -                            v     v  
C scaffold60|si       4828 GAAGATGCAACC-CGCAGGACTTTGTCCCACGATCGCGGATAAGCCCAAT 4780

  scaffold235|s      80085 TCACATGGGAGCGCGTCACGGCACAGCCCATTT-ATGAATCGTGTAGTTG 80133
                                        --                  -                
C scaffold60|si       4779 TCACATGGGAGCG--TCACGGCACAGCCCATTTGATGAATCGTGTAGTTG 4732

  scaffold235|s      80134 CACAGCCGGGGCGCTCACGATCTCAAAAAA-AAACGACCACAAATAGTGA 80182
                                  viv        i          i-              v    
C scaffold60|si       4731 CACAGCCCACGCGCTCACAATCTCAAAAAGTAAACGACCACAAATCGTGA 4682

  scaffold235|s      80183 GTCCTAGATTCATCGGGCTCAGCCCATGATCGCAAAGGACCAGCCTAGGA 80232
                                   v                                         
C scaffold60|si       4681 GTCCTAGAATCATCGGGCTCAGCCCATGATCGCAAAGGACCAGCCTAGGA 4632

  scaffold235|s      80233 GCGAACATTGTTCTACTCCACATATAAGCATAGGAGCGCAATGTATTGCC 80282
                            v                 i  v  ii                       
C scaffold60|si       4631 GAGAACATTGTTCTACTCCGCAAATGGGCATAGGAGCGCAATGTATTGCC 4582

  scaffold235|s      80283 GCGTCCTGGTCAAAACGTCAGAGTGACCCGGAGTATTGCCTCCAAGTCCC 80332
                             i                        v          i           
C scaffold60|si       4581 GCATCCTGGTCAAAACGTCAGAGTGACGCGGAGTATTGTCTCCAAGTCCC 4532

  scaffold235|s      80333 AGCACGCAAGGGGGCGCAAGAAGGACCCATAAACCGACTACGTGTCGTGC 80382
                                                            v                
C scaffold60|si       4531 AGCACGCAAGGGGGCGCAAGAAGGACCCATAAAACGACTACGTGTCGTGC 4482

  scaffold235|s      80383 CCCAGAAACACACATAGCAAAATTCTCGCGAATTTCCGATTTGCGCAAGA 80432
                                      v vv                                   
C scaffold60|si       4481 CCCAGAAACACTCTGAGCAAAATTCTCGCGAATTTCCGATTTGCGCAAGA 4432

  scaffold235|s      80433 ATGCTGCATGCTTTTTGCTGTTTTGTCAGGAAA-CACGCAACGTGTTGAT 80481
                                    i        i              -        v       
C scaffold60|si       4431 ATGCTGCATACTTTTTGCCGTTTTGTCAGGAAAACACGCAACTTGTTGAT 4382

  scaffold235|s      80482 TTATTACTTAAATCCAAGCAAAAAAAGTGAGAAAAGTCCACAAAAGTGAG 80531
                             v  v  v   -           --        v               
C scaffold60|si       4381 TTCTTTCTGAAA-CCAAGCAAAAA--GTGAGAAATGTCCACAAAAGTGAG 4335

  scaffold235|s      80532 AATTCTTCTCATGTGGTATTCCTTTCATGCATATAAGCTACCGAGCTTGG 80581
                                                                             
C scaffold60|si       4334 AATTCTTCTCATGTGGTATTCCTTTCATGCATATAAGCTACCGAGCTTGG 4285

  scaffold235|s      80582 CAAAAAAGGAAAGAAAGCTAGTTGGCTTATGAATAGCCAAATGCACAACC 80631
                                                                             
C scaffold60|si       4284 CAAAAAAGGAAAGAAAGCTAGTTGGCTTATGAATAGCCAAATGCACAACC 4235

  scaffold235|s      80632 TCTGGTCCGAGGAAAATAGAATTTAGAGCCCGAAAATATAAATTCGGAAT 80681
                                                                         -   
C scaffold60|si       4234 TCTGGTCCGAGGAAAATAGAATTTAGAGCCCGAAAATATAAATTCG-AAT 4186

  scaffold235|s      80682 TATTTAATTTTAAATTAAAGCGCTCGTTAGATAAAAATCTTGATCAAAAT 80731
                                               v          v                  
C scaffold60|si       4185 TATTTAATTTTAAATTAAAGAGCTCGTTAGAGAAAAATCTTGATCAAAAT 4136

  scaffold235|s      80732 TCTACTGTCACGTTAAAATAACCTGATATTCAAATACCTTGCTACATGTA 80781
                                                                             
C scaffold60|si       4135 TCTACTGTCACGTTAAAATAACCTGATATTCAAATACCTTGCTACATGTA 4086

  scaffold235|s      80782 AAAATAAAACAAAAATGCCAAGAAATCTTCTGGCATCATGAATTGTTTTC 80831
                                                                             
C scaffold60|si       4085 AAAATAAAACAAAAATGCCAAGAAATCTTCTGGCATCATGAATTGTTTTC 4036

  scaffold235|s      80832 TCAAGAAGATGAACTCTTCTCCCACGTAGAGAAATGTACACATGTGCCAT 80881
                                                                             
C scaffold60|si       4035 TCAAGAAGATGAACTCTTCTCCCACGTAGAGAAATGTACACATGTGCCAT 3986

  scaffold235|s      80882 GCTGCACTATTAACAAGCAATGGTATCAAAAAGCAACTGGAAATCAAACC 80931
                                                                             
C scaffold60|si       3985 GCTGCACTATTAACAAGCAATGGTATCAAAAAGCAACTGGAAATCAAACC 3936

  scaffold235|s      80932 ATGTTGGGTTTCAACCCCTGACACGGTGTTGCTACAGTAACAGTGAAAGC 80981
                                                  v                          
C scaffold60|si       3935 ATGTTGGGTTTCAACCCCTGACAAGGTGTTGCTACAGTAACAGTGAAAGC 3886

  scaffold235|s      80982 AAGAAGGACGTAGTTCCAAGCTTCCCC-ATGTTCCAAAATTAGGAACATC 81030
                                    i                 -                      
C scaffold60|si       3885 AAGAAGGACATAGTTCCAAGCTTCCCCCATGTTCCAAAATTAGGAACATC 3836

  scaffold235|s      81031 CATATGTTTTCCTTACCCAGCTAGGCAGGTGTCAAGCTCTTGGCGCACGC 81080
                                                              i              
C scaffold60|si       3835 CATATGTTTTCCTTACCCAGCTAGGCAGGTGTCAAACTCTTGGCGCACGC 3786

  scaffold235|s      81081 AGGATGGGTTCTTCCTACTCAAAAGGAAGGGCAAAGTCACATGATGTTTT 81130
                                                                    i        
C scaffold60|si       3785 AGGATGGGTTCTTCCTACTCAAAAGGAAGGGCAAAGTCACACGATGTTTT 3736

  scaffold235|s      81131 TTATTGCACAAGCATTAAATTCCTGTCAAAACACACTTTTCTGAGTACAT 81180
                                         v                                   
C scaffold60|si       3735 TTATTGCACAAGCAGTAAATTCCTGTCAAAACACACTTTTCTGAGTACAT 3686

  scaffold235|s      81181 ATTACCCAGAGTGACTAAGCCAGCATATGACCTCAGTCTTTGACAAATGC 81230
                           i                                                 
C scaffold60|si       3685 GTTACCCAGAGTGACTAAGCCAGCATATGACCTCAGTCTTTGACAAATGC 3636

  scaffold235|s      81231 AAGAACTGAGTTTGAATTGTTCTAGATTTTCGAACAAATGACAACATAAA 81280
                                                          i       i          
C scaffold60|si       3635 AAGAACTGAGTTTGAATTGTTCTAGATTTTCAAACAAATAACAACATAAA 3586

  scaffold235|s      81281 ATATGTTAAGATCAATTTCACCTTGCCAGTGATTATTGATGCAAAGTCTG 81330
                                             i              v                
C scaffold60|si       3585 ATATGTTAAGATCAATTTTACCTTGCCAGTGATAATTGATGCAAAGTCTG 3536

  scaffold235|s      81331 CAAAAATCTGTGAACCAGAGTTGAAACAAAACCTGGACACGACATACCAT 81380
                                                                   i        v
C scaffold60|si       3535 CAAAAATCTGTGAACCAGAGTTGAAACAAAACCTGGACACAACATACCAA 3486

  scaffold235|s      81381 GCACATAGCTAACCACTTAAATGCAGGACTCTTCTTGAGCAAAAGTACTC 81430
                                               i                       i     
C scaffold60|si       3485 GCACATAGCTAACCACTTAAGTGCAGGACTCTTCTTGAGCAAAAATACTC 3436

  scaffold235|s      81431 ATGATCACAGAGCTAACCACTCCTGTGAAAAACTCCTCTGGGGGTTGAGT 81480
                                                                             
C scaffold60|si       3435 ATGATCACAGAGCTAACCACTCCTGTGAAAAACTCCTCTGGGGGTTGAGT 3386

  scaffold235|s      81481 ACAATAGCAGACCTTCCAAGCTGTGTCAAAATAAACAAAGAAGACACACA 81530
                            v                                 vi  i          
C scaffold60|si       3385 AAAATAGCAGACCTTCCAAGCTGTGTCAAAATAAAAGAAAAAGACACACA 3336

  scaffold235|s      81531 CTTACACTACAAAACTCAATTTCATACACGTTACTGAGGTTTCTCATGAC 81580
                                        -                                    
C scaffold60|si       3335 CTTACACTACAAA-CTCAATTTCATACACGTTACTGAGGTTTCTCATGAC 3287

  scaffold235|s      81581 AAGAGAAACTGTTTGATGAAGTTTAGTGTGTTGGAAGAACGTGCCTGTTT 81630
                                                  i                          
C scaffold60|si       3286 AAGAGAAACTGTTTGATGAAGTTCAGTGTGTTGGAAGAACGTGCCTGTTT 3237

  scaffold235|s      81631 ACCTCTATTTTTCGAACGAGGTAGGTTTACAGCCTATAAAGACAGAGCAC 81680
                                                                             
C scaffold60|si       3236 ACCTCTATTTTTCGAACGAGGTAGGTTTACAGCCTATAAAGACAGAGCAC 3187

  scaffold235|s      81681 AACCAGTCCAAAAGTCAAGCAAAAACAACGAGGACAATTTACCTTGGCGA 81730
                                              i                            i 
C scaffold60|si       3186 AACCAGTCCAAAAGTCAAGTAAAAACAACGAGGACAATTTACCTTGGCAA 3137

  scaffold235|s      81731 CTGGAGGGTTTCATTGACAGCCGTCGTCAGAACTGGCTGTACAAGTACAG 81780
                                                                       vv    
C scaffold60|si       3136 CTGGAGGGTTTCATTGACAGCCGTCGTCAGAACTGGCTGTACAACAACAG 3087

  scaffold235|s      81781 AACACCCAAACAAACAGAAATTACTGTAAATCAAAAAGTGATTCTTAAAA 81830
                                           v                                 
C scaffold60|si       3086 AACACCCAAACAAACATAAATTACTGTAAATCAAAAAGTGATTCTTAAAA 3037

  scaffold235|s      81831 TAAGTGAAAATAGGCAAAAATAGTTAGGAAAACTGTCTAAACTCAAA-GA 81879
                               --- v  i i      --     v                   -  
C scaffold60|si       3036 TAAG---ATATGGACAAAAA--GTTAGCAAAACTGTCTAAACTCAAAAGA 2992

  scaffold235|s      81880 ATCCTTACAGTACTGTAGATGTTGCTATGTTCAACTCTGCAATCACCATA 81929
                             i                                               
C scaffold60|si       2991 ATTCTTACAGTACTGTAGATGTTGCTATGTTCAACTCTGCAATCACCATA 2942

  scaffold235|s      81930 AGACTGCATGAAAAGTCAACAAATCATAGACTAGATACTGACGCATCTAG 81979
                                v                                            
C scaffold60|si       2941 AGACTTCATGAAAAGTCAACAAATCATAGACTAGATACTGACGCATCTAG 2892

  scaffold235|s      81980 AACCCAAGTCGTACCTAGAAAAACTGAAGAAGGTTATACCTACTCAGAGC 82029
                                i-v  i i                                     
C scaffold60|si       2891 AACCCG-TTCATGCCTAGAAAAACTGAAGAAGGTTATACCTACTCAGAGC 2843

  scaffold235|s      82030 TAGGAATAACAATCATGGGTTTTCCACGTGCCTCACAAGCACATTCAATG 82079
                              v                                              
C scaffold60|si       2842 TAGCAATAACAATCATGGGTTTTCCACGTGCCTCACAAGCACATTCAATG 2793

  scaffold235|s      82080 GAGTCAATGATGGCCATACTGTTCTCAATAGAACTCATTTGGAGAAATAT 82129
                                   v                                         
C scaffold60|si       2792 GAGTCAATTATGGCCATACTGTTCTCAATAGAACTCATTTGGAGAAATAT 2743

  scaffold235|s      82130 GATATTCTCCAAAGGCTAGCTTGAGAGACCACCTTAAACAAGGTTAGGAT 82179
                                   i                                         
C scaffold60|si       2742 GATATTCTTCAAAGGCTAGCTTGAGAGACCACCTTAAACAAGGTTAGGAT 2693

  scaffold235|s      82180 GGACTCACCAAGCAGCGAGTAAAGGTTAGCATGACAAACCAATACACAAC 82229
                                 vii                  v                      
C scaffold60|si       2692 GGACTCCTTAAGCAGCGAGTAAAGGTTTGCATGACAAACCAATACACAAC 2643

  scaffold235|s      82230 ATCTCTGCACAAAGACAACAAGGGCTTAATAACAGACCCAAAGTCTTCTT 82279
                                                                            i
C scaffold60|si       2642 ATCTCTGCACAAAGACAACAAGGGCTTAATAACAGACCCAAAGTCTTCTC 2593

  scaffold235|s      82280 ATGGCAAAAGCACCATGCTTACAAGCAGAGGAAACCTCGCTAAACATTCG 82329
                                                        v    v               
C scaffold60|si       2592 ATGGCAAAAGCACCATGCTTACAAGCAGATGAAAACTCGCTAAACATTCG 2543

  scaffold235|s      82330 CCCATACAGGGAACTCACATGATACTGGGTGGTCCAGTACAAGGGAGAAC 82379
                                            i   v                            
C scaffold60|si       2542 CCCATACAGGGAACTCATATGCTACTGGGTGGTCCAGTACAAGGGAGAAC 2493

  scaffold235|s      82380 CATGGGTAAGACAATATGATTGTCTCTCCTCACTCACAACTGGAATTGTA 82429
                            v                        v                       
C scaffold60|si       2492 CTTGGGTAAGACAATATGATTGTCTCGCCTCACTCACAACTGGAATTGTA 2443

  scaffold235|s      82430 GAGGAGGGGGTACACCGTACACAAAAAAGAGACACATTAATGTTAGACAT 82479
                                  i                                          
C scaffold60|si       2442 GAGGAGGAGGTACACCGTACACAAAAAAGAGACACATTAATGTTAGACAT 2393

  scaffold235|s      82480 TTGTTACCACAACAAGTCTAGAGCAACACCAACTCAGGTTGGGTATGCTC 82529
                                                                             
C scaffold60|si       2392 TTGTTACCACAACAAGTCTAGAGCAACACCAACTCAGGTTGGGTATGCTC 2343

  scaffold235|s      82530 ACATTCTAGTACAGCTTGCTGAACTTAGAGTGCATATAATACACAGAATA 82579
                           i                                                 
C scaffold60|si       2342 GCATTCTAGTACAGCTTGCTGAACTTAGAGTGCATATAATACACAGAATA 2293

  scaffold235|s      82580 AGAGAAAATGAATCCTTGACCATGATTAATATTATTGGATTCAACAGAAC 82629
                                                        i                    
C scaffold60|si       2292 AGAGAAAATGAATCCTTGACCATGATTAACATTATTGGATTCAACAGAAC 2243

  scaffold235|s      82630 TGTGTCTTACTAGATAATGGTCTCACTGAGACTCAATGACTAGTACTTGC 82679
                                             --------           i           v
C scaffold60|si       2242 TGTGTCTTACTAGATAAT--------TGAGACTCAATAACTAGTACTTGA 2201

  scaffold235|s      82680 TTCTCTGGTGAGAACTTCTGCCGGTTCACCTTCAGAATTATCCATGGAGA 82729
                              i    v  i        v     i                       
C scaffold60|si       2200 TTCCCTGGGGAAAACTTCTGACGGTTTACCTTCAGAATTATCCATGGAGA 2151

  scaffold235|s      82730 ACACATATGGTATCCATAAGGAAGGACTCTTAGAGTCACCAAAACACGTG 82779
                                      i                            i         
C scaffold60|si       2150 ACACATATGGTGTCCATAAGGAAGGACTCTTAGAGTCACCGAAACACGTG 2101

  scaffold235|s      82780 GGTCTTTTTGCTAAAGACAACGGGATGACCATACGTAGTGCACATACGTG 82829
                                                            v            i   
C scaffold60|si       2100 GGTCTTTTTGCTAAAGACAACGGGATGACCATAGGTAGTGCACATATGTG 2051

  scaffold235|s      82830 TTGCACAACAAACCATAAAATAAGCCTCATAATCATGTGAGCACAACAAC 82879
                                                              ii         v   
C scaffold60|si       2050 TTGCACAACAAACCATAAAATAAGCCTCATAATCACATGAGCACAAGAAC 2001

  scaffold235|s      82880 ACAAAGGATCCACAACCTTTGTTCTTGTAAAACCACAGCACATAGAATTG 82929
                            v   v             i                              
C scaffold60|si       2000 AAAAACGATCCACAACCTTCGTTCTTGTAAAACCACAGCACATAGAATTG 1951

  scaffold235|s      82930 TGAGTATCCCTAGTTAAACAGGAATATCATCTCACACAAAAGGATAAGTC 82979
                                                     i                       
C scaffold60|si       1950 TGAGTATCCCTAGTTAAACAGGAATACCATCTCACACAAAAGGATAAGTC 1901

  scaffold235|s      82980 AAACATGAACATCTCTACTGAGAGACATGTAGCACCTTGTTGGCATGCAA 83029
                                                                             
C scaffold60|si       1900 AAACATGAACATCTCTACTGAGAGACATGTAGCACCTTGTTGGCATGCAA 1851

  scaffold235|s      83030 TGCAAAACAAATGCAACTCAAGAAGCTATGCACAGAAATGTAGTATCGCT 83079
                                            v    v           i               
C scaffold60|si       1850 TGCAAAACAAATGCAACACAAGCAGCTATGCACAAAAATGTAGTATCGCT 1801

  scaffold235|s      83080 TCACTAGCTTAGACAAATCCAAAGAGAAA--CACAACCATTACGTTGTCA 83127
                                                        --      i        v i 
C scaffold60|si       1800 TCACTAGCTTAGACAAATCCAAAGAGAAAAACACAACTATTACGTTTTTA 1751

  scaffold235|s      83128 ACACATCATGGAAAGTTCACTTCTCCATGATGCTCGCTGTGAAGTCACAA 83177
                              i                              v               
C scaffold60|si       1750 ACATATCATGGAAAGTTCACTTCTCCATGATGCTAGCTGTGAAGTCACAA 1701

  scaffold235|s      83178 TATGGTTCCATAAACCATAAGATTAGAGTCAACAACTGTCTTTCAACATA 83227
                                                                             
C scaffold60|si       1700 TATGGTTCCATAAACCATAAGATTAGAGTCAACAACTGTCTTTCAACATA 1651

  scaffold235|s      83228 TAAAAATTGGTACACACATACACATTTAGTTATGTTGCAATGTCATTACC 83277
                                        i     i    v   i                     
C scaffold60|si       1650 TAAAAATTGGTACGCACATGCACAATTAATTATGTTGCAATGTCATTACC 1601

  scaffold235|s      83278 ACCAACAAGAGAGTGATATATGTACAGACCTCCCTCGAGGATCCTTGCTA 83327
                                   v     v   i               i               
C scaffold60|si       1600 ACCAACAATAGAGTTATACATGTACAGACCTCCCCCGAGGATCCTTGCTA 1551

  scaffold235|s      83328 CAAAATACTAAAGGATATCAAAAAAA-TGAATCCATACTCTTCATGGTAC 83376
                                   vi              v -       i               
C scaffold60|si       1550 CAAAATACAGAAGGATATCAAAAACACTGAATCCGTACTCTTCATGGTAC 1501

  scaffold235|s      83377 AAAAAGACATCGACGTTGACGCTTGGACCTTCCAATGATTATAGTCAATA 83426
                                     v        i                              
C scaffold60|si       1500 AAAAAGACATAGACGTTGATGCTTGGACCTTCCAATGATTATAGTCAATA 1451

  scaffold235|s      83427 CATCAAGTATGACTTGACATTGTTCACTTGCTGGTAGCTGACCCTTTGGG 83476
                              i v                         iii                
C scaffold60|si       1450 CATTATGTATGACTTGACATTGTTCACTTGCCAATAGCTGACCCTTTGGG 1401

  scaffold235|s      83477 CAACTATTCCCATGGATACATAGGGGTGACAGAGCAAATTGAAGGACAAT 83526
                                                                             
C scaffold60|si       1400 CAACTATTCCCATGGATACATAGGGGTGACAGAGCAAATTGAAGGACAAT 1351

  scaffold235|s      83527 TTACAAACACAAAGGATTGCAAAAGATAACAAACAGAATATCTGTACTAT 83576
                           v   v                i                            
C scaffold60|si       1350 ATACCAACACAAAGGATTGCAGAAGATAACAAACAGAATATCTGTACTAT 1301

  scaffold235|s      83577 CAGCACCTTCGTACCTAGACCTGGTTCAATATCCACATTGTACACAAATT 83626
                                                                             
C scaffold60|si       1300 CAGCACCTTCGTACCTAGACCTGGTTCAATATCCACATTGTACACAAATT 1251

  scaffold235|s      83627 GTGACAATTAAGGTGCAGTTTCAACACTACACTTTCGGACCATATGCATT 83676
                                                       v                     
C scaffold60|si       1250 GTGACAATTAAGGTGCAGTTTCAACACTCCACTTTCGGACCATATGCATT 1201

  scaffold235|s      83677 TCATTTGGCTTCCCAGTGTAAGTCAACCAGAGTCTTCAAATATCAAAACC 83726
                                                                   v         
C scaffold60|si       1200 TCATTTGGCTTCCCAGTGTAAGTCAACCAGAGTCTTCAAAAATCAAAACC 1151

  scaffold235|s      83727 CAACAAGTGAATTACTATCTAGAGTTCAACATCAACCAAATCATGGAGAT 83776
                              v        v                                     
C scaffold60|si       1150 CAAAAAGTGAATAACTATCTAGAGTTCAACATCAACCAAATCATGGAGAT 1101

  scaffold235|s      83777 GCTTGGCCTGCTGTACCAATCATGGTCTTGTCAGCAGCTTCTAGTGGCAC 83826
                                                                           i 
C scaffold60|si       1100 GCTTGGCCTGCTGTACCAATCATGGTCTTGTCAGCAGCTTCTAGTGGCGC 1051

  scaffold235|s      83827 AATGTTTACCTAAACAAACACTGAGATGCCATTCACTCATACCTACTATG 83876
                                                 v                           
C scaffold60|si       1050 AATGTTTACCTAAACAAACACTCAGATGCCATTCACTCATACCTACTATG 1001

  scaffold235|s      83877 CAGTGCCTATCGCCTAAATGTAGTGTAGCAATCATAAGATGGAATTGTTG 83926
                                            v                        i       
C scaffold60|si       1000 CAGTGCCTATCGCCTAACTGTAGTGTAGCAATCATAAGATGGGATTGTTG 951

  scaffold235|s      83927 TTCGGCATTCCACTTTTGCACACTCAGACAAAATCAATAGGAGACACCAG 83976
                                                  v             i            
C scaffold60|si        950 TTCGGCATTCCACTTTTGCACACACAGACAAAATCAACAGGAGACACCAG 901

  scaffold235|s      83977 GCAACACCAAACTGACCCAAAATTATCCTCATACATTTATGGTCACATGG 84026
                                       i               i    v                
C scaffold60|si        900 GCAACACCAAACCGACCCAAAATTATCCCCATAAATTTATGGTCACATGG 851

  scaffold235|s      84027 TCCGTGGAAAGCAATGCTTTAGTAAACAAAGGTATTTTACCCCGCACAAA 84076
                                                                             
C scaffold60|si        850 TCCGTGGAAAGCAATGCTTTAGTAAACAAAGGTATTTTACCCCGCACAAA 801

  scaffold235|s      84077 TATTCAGTCAGTATACCAGTGATAATTGGACTATCACAGACAGTATACGA 84126
                                   ii                                        
C scaffold60|si        800 TATTCAGTTGGTATACCAGTGATAATTGGACTATCACAGACAGTATACGA 751

  scaffold235|s      84127 TAAGACAATCAGGGTTACACGCGGAAGTAAGTCAGAATATAAGTTTGACT 84176
                                                                             
C scaffold60|si        750 TAAGACAATCAGGGTTACACGCGGAAGTAAGTCAGAATATAAGTTTGACT 701

  scaffold235|s      84177 TAGGAGAGTACAATCAAACCAGCTTTATCATAAGCCATGACAATTCTCCC 84226
                                                                      v      
C scaffold60|si        700 TAGGAGAGTACAATCAAACCAGCTTTATCATAAGCCATGACAAATCTCCC 651

  scaffold235|s      84227 TCTCCACATGAACTTACACTTCATATACTACATAAAATAATATGTAGGTA 84276
                                                                             
C scaffold60|si        650 TCTCCACATGAACTTACACTTCATATACTACATAAAATAATATGTAGGTA 601

  scaffold235|s      84277 CAAATCGTCACAGGCAGCTTGCACATTTTTAACCTCAACAAGAACGGTTT 84326
                                                                             
C scaffold60|si        600 CAAATCGTCACAGGCAGCTTGCACATTTTTAACCTCAACAAGAACGGTTT 551

  scaffold235|s      84327 TTTCTGCAAGTCTGGCTAGTAA-TCGGAT-TTTTCCTCACAGAGGTTTTC 84374
                             -              v    -      -          v        v
C scaffold60|si        550 TT-CTGCAAGTCTGGCTCGTAAATCGGATTTTTTCCTCACCGAGGTTTTA 502

  scaffold235|s      84375 TTTTTCCATGAGCCACGCTAATTCTCCAATCGTGGGGGCGAGTGACATAG 84424
                           i      ii      v          i            i          
C scaffold60|si        501 CTTTTCCGCGAGCCAAGCTAATTCTCTAATCGTGGGGGCAAGTGACATAG 452

  scaffold235|s      84425 GCCAATTATCTACCTTAACTGGTAAACCCCAAAGAGGTTCCACGTGGAAC 84474
                                                     -               v       
C scaffold60|si        451 GCCAATTATCTACCTTAACTGGTAAA-CCCAAAGAGGTTCCAGGTGGAAC 403

  scaffold235|s      84475 CTCCAATGGTCTTCCTCTCTTTGTGCAAGACAAAGGAAGTACAAAAAGTC 84524
                                      i  i  i       i  v             -  v    
C scaffold60|si        402 CTCCAATGGTCCTCTTCCCTTTGTGTAACACAAAGGAAGTAC-AATAGTC 354

  scaffold235|s      84525 ATAAGATATGATTTCTCAGAAATCATATCCAATTAGGAT--TTTCCTTCC 84572
                                    vi     v     iv    i   -- i  i--    i   i
C scaffold60|si        353 ATAAGATATTGTTTCTGAGAAACAATATTCAA--AAGACAATTTCTTTCT 306

  scaffold235|s      84573 TAAGACTCCACCATACACATTGTAGGTGTTTTCTTAGGTTGAATATCCAA 84622
                            i   vv vv     i     v      -        iivi         
C scaffold60|si        305 TGAGAAACACCCATATACATTCTAGGTG-TTTCTTAGACAAAATATCCAA 257

  scaffold235|s      84623 TGGAGGATTTCCTTCTCAGGAACCTTCCCATGGGACAGTTCCTTTGGACA 84672
                           vi         i       i       i               v v i  
C scaffold60|si        256 GAGAGGATTTCTTTCTCAGAAACCTTCTCATGGGACAGTTCCTGTTGGCA 207

  scaffold235|s      84673 GTT----GAATCTGGGCAGTCACTCAACTGCCAC-ATATCACTGCCAATC 84717
                              ----   vvv i       ivv       vi- v     iv      
C scaffold60|si        206 GTTGAGAGAAAAGGAGCAGTCATGGAACTGCCCTAAAATCACCTCCAATC 157

  scaffold235|s      84718 TCT----------CCCATGATTGTTTACACATGAGAT-AACTAGTATCTC 84756
                              ----------  ii  v   v v ii    -   - v     i vi 
C scaffold60|si        156 TCTAACAGGATCACCTGTGCTTGGTGATGCATG-GATCACCTAGTGTACC 108

  scaffold235|s      84757 ATGCCTCA-CTGCTACAGTAATATTAAGCTCATAA--AAACTATTTCATC 84803
                               vvi -  ii v     i i v vv       --  vv v     --
C scaffold60|si        107 ATGCAATACCTATTTCAGTAGTGTAACTCTCATAATTAATATCTTTCA-- 60

  scaffold235|s      84804 GCAAC--GTATCTA-CCGTTTACTACATA-ATAAAATATTACATAAAAAC 84849
                           i    --       -              -  i  -- i    vv     
C scaffold60|si         59 ACAACATGTATCTACCCGTTTACTACATAGATGAA--ACTACAGCAAAAC 12

  scaffold235|s      84850 GGCTTAGGTCA 84860
                                      
C scaffold60|si         11 GGCTTAGGTCA 1

Matrix = 20p43g.matrix
Kimura (with divCpGMod) = 5.65
Transitions / transversions = 1.02 (177/173)
Gap_init rate = 0.01 (89 / 6196), avg. gap size = 1.37 (122 / 89)


1688 6.98 0.00 0.00 scaffold235|size475901 85143 85357 (389431) rnd-1_family-315#Unknown 377 591 (0) m_b1669s001i39 76764

  scaffold235|s      85143 GTCAAGAAAGGTTGCTCGTAGTGAAATTATCAAGAATGGTACAGCAGAAA 85192
                                             ?            i          ?  i  ii
  rnd-1_family-        377 GTCAAGAAAGGTTGCTCGNAGTGAAATTATCGAGAATGGTACNGCGGAGG 426

  scaffold235|s      85193 ATAAAGCAAGACTTCCTCCAAGTCCAGCTCATAACAAGGTGGATGGCAGG 85242
                            i  i     i        v          i        i          
  rnd-1_family-        427 ACAAGGCAAGGCTTCCTCCCAGTCCAGCTCGTAACAAGGCGGATGGCAGG 476

  scaffold235|s      85243 AATCATGGTGGGCGGGGTGTTCAAAGAAATGGAATTAGACAGGTGGCAAG 85292
                                       i  i             i                    
  rnd-1_family-        477 AATCATGGTGGGTGGAGTGTTCAAAGAAACGGAATTAGACAGGTGGCAAG 526

  scaffold235|s      85293 AAGGGCATGAGTAAACAGTCAGGAAGTAGCACAGGAGGTAGTGGATGGTT 85342
                                  v                                 i        
  rnd-1_family-        527 AAGGGCAAGAGTAAACAGTCAGGAAGTAGCACAGGAGGTAGCGGATGGTT 576

  scaffold235|s      85343 TTGAGAGGGCTTTTG 85357
                                          
  rnd-1_family-        577 TTGAGAGGGCTTTTG 591

Matrix = 20p43g.matrix
Kimura (with divCpGMod) = 4.68
Transitions / transversions = 6.50 (13/2)
Gap_init rate = 0.00 (0 / 214), avg. gap size = 0.0 (0 / 0)

4606 2.23 0.19 0.56 scaffold235|size475901 85280 85819 (388969) rnd-1_family-349#Unknown 88 625 (0) m_b1669s001i40 76764

  scaffold235|s      85280 GACAGGTGGCAAGAAGGGCATGAGTAAACAGTCAGGAAGTAGCACAGGAG 85329
                                               v                             
  rnd-1_family-         88 GACAGGTGGCAAGAAGGGCAAGAGTAAACAGTCAGGAAGTAGCACAGGAG 137

  scaffold235|s      85330 GTAGTGGATGGTTTTGAGAGGGCTTTTGGTTATGTTGGAGTCTCTGAGTT 85379
                                                                            i
  rnd-1_family-        138 GTAGTGGATGGTTTTGAGAGGGCTTTTGGTTATGTTGGAGTCTCTGAGTC 187

  scaffold235|s      85380 AGGAGGTACATTAGATGGCCTTTGAGATGGCTGATGGGGCAGGGGTACAG 85429
                                                                             
  rnd-1_family-        188 AGGAGGTACATTAGATGGCCTTTGAGATGGCTGATGGGGCAGGGGTACAG 237

  scaffold235|s      85430 TCCTGATG-TTTTTTATGTCTAGGTGACATTTTCCATCATGGTCTAAGGA 85478
                                   -                   v                    i
  rnd-1_family-        238 TCCTGATGGTTTTTTATGTCTAGGTGACTTTTTCCATCATGGTCTAAGGG 287

  scaffold235|s      85479 ACTGTACCTCGGGTTTCTGTGTGTTTGTTGTGTGGATTTTTAGTCTTTGT 85528
                                 ?   i  v                                    
  rnd-1_family-        288 ACTGTANCTCAGGGTTCTGTGTGTTTGTTGTGTGGATTTTTAGTCTTTGT 337

  scaffold235|s      85529 GGAATTTTGTGTTCATAAAGTATACTAGATGATGACTAGACCTTTTTTAC 85578
                                                              i              
  rnd-1_family-        338 GGAATTTTGTGTTCATAAAGTATACTAGATGATGATTAGACCTTTTTTAC 387

  scaffold235|s      85579 TCCTGCAGTATTATAAGTAGTTCGTATAACAAACAAGTTGCAATCACAGG 85628
                                                        i        i           
  rnd-1_family-        388 TCCTGCAGTATTATAAGTAGTTCGTATAATAAACAAGTCGCAATCACAGG 437

  scaffold235|s      85629 TAATAGAGTTTGTTGAGTTTTTCTGGAGTACACTTAGACCTTTTTCACAT 85678
                                                   i                         
  rnd-1_family-        438 TAATAGAGTTTGTTGAGTTTTTCTAGAGTACACTTAGACCTTTTTCACAT 487

  scaffold235|s      85679 TTGTGTGTAGCTTGCAATAGACATAATAATTACATCCTGTTATATCTTTT 85728
                                                                             
  rnd-1_family-        488 TTGTGTGTAGCTTGCAATAGACATAATAATTACATCCTGTTATATCTTTT 537

  scaffold235|s      85729 CACTATGATTAAAGCTAGACCTTTCTTGTCCTCGAATCGCTTTAACATAA 85778
                                                                         --- 
  rnd-1_family-        538 CACTATGATTAAAGCTAGACCTTTCTTGTCCTCGAATCGCTTTAAC---A 584

  scaffold235|s      85779 TATAATATGTTGTTACATGTACATACTTGGGTACATATATG 85819
                                           i         v              
  rnd-1_family-        585 TATAATATGTTGTTACGTGTACATACATGGGTACATATATG 625

Matrix = 20p43g.matrix
Kimura (with divCpGMod) = 1.93
Transitions / transversions = 2.00 (8/4)
Gap_init rate = 0.01 (4 / 539), avg. gap size = 1.00 (4 / 4)


3420 1.58 0.00 0.00 scaffold235|size475901 85823 86201 (388587) C genome_12_21001#DNA (0) 379 1 m_b1669s001i41 76765

  scaffold235|s      85823 CCAGTCTAAAACTATTATGAAGCGCAATTACTATTCTGAACCACAAATTC 85872
                                                                             
C genome_12_210        379 CCAGTCTAAAACTATTATGAAGCGCAATTACTATTCTGAACCACAAATTC 330

  scaffold235|s      85873 GATTTTGTACTTATTCCTTCGTAGTTTGGGCCAGTTTCTACATGACGATC 85922
                                                  v   v                      
C genome_12_210        329 GATTTTGTACTTATTCCTTCGTACTTTTGGCCAGTTTCTACATGACGATC 280

  scaffold235|s      85923 GATTTTTCGCTGACATTTTGTTCTACATAAAATACATACCAAGATCTACG 85972
                                                                             
C genome_12_210        279 GATTTTTCGCTGACATTTTGTTCTACATAAAATACATACCAAGATCTACG 230

  scaffold235|s      85973 ACGTACTATTTGAATCACAAATTATGAAACTCGATGATCGTATGGTCGTT 86022
                                                          i           v      
C genome_12_210        229 ACGTACTATTTGAATCACAAATTATGAAACTTGATGATCGTATTGTCGTT 180

  scaffold235|s      86023 GTGTTGGGAACTTCTGATGGGTTGACGGACCTCGCGACTTGGACTTAAGC 86072
                                                           v                 
C genome_12_210        179 GTGTTGGGAACTTCTGATGGGTTGACGGACCTAGCGACTTGGACTTAAGC 130

  scaffold235|s      86073 TCTTGAGAGCACGTAGAAGGATTCTGCTGTGTCACCTGGTCATTGGATCC 86122
                                                                    i        
C genome_12_210        129 TCTTGAGAGCACGTAGAAGGATTCTGCTGTGTCACCTGGTCGTTGGATCC 80

  scaffold235|s      86123 TAATCTAACGGACACAACAACGTGCCAAAGTTGGGCAATTTCGCTGACAT 86172
                                                                             
C genome_12_210         79 TAATCTAACGGACACAACAACGTGCCAAAGTTGGGCAATTTCGCTGACAT 30

  scaffold235|s      86173 TTTTGTGTCTCATAATAGTTTTAGACTGG 86201
                                                        
C genome_12_210         29 TTTTGTGTCTCATAATAGTTTTAGACTGG 1

Matrix = 20p43g.matrix
Kimura (with divCpGMod) = 1.36
Transitions / transversions = 0.50 (2/4)
Gap_init rate = 0.00 (0 / 378), avg. gap size = 0.0 (0 / 0)


812 5.94 0.00 0.00 scaffold235|size475901 86199 86299 (388489) rnd-1_family-339#Unknown 624 724 (0) m_b1669s001i42 76766

  scaffold235|s      86199 TGGTACTGTCGCCCTGTAACAAGGATTAGAGATATAAAAGTTACCCTATT 86248
                             i  v      v       i                           v 
  rnd-1_family-        624 TGATAATGTCGCGCTGTAACGAGGATTAGAGATATAAAAGTTACCCTAGT 673

  scaffold235|s      86249 AGGTGGTACATGTAGAAAAACATACTAGGGTTTTGACTACGATACTCCCT 86298
                                                            v                
  rnd-1_family-        674 AGGTGGTACATGTAGAAAAACATACTAGGGTTTAGACTACGATACTCCCT 723

  scaffold235|s      86299 A 86299
                            
  rnd-1_family-        724 A 724

Matrix = 20p43g.matrix
Kimura (with divCpGMod) = 5.23
Transitions / transversions = 0.50 (2/4)
Gap_init rate = 0.00 (0 / 100), avg. gap size = 0.0 (0 / 0)


415 15.98 0.00 17.86 scaffold235|size475901 86306 86404 (388384) C genome_10_6249#DNA (188) 401 318 m_b1669s001i43 76767

  scaffold235|s      86306 TAATTCTAAGCCTTCTTAGGCCTAAAACCAGTACTCGTGACCCCACCAAG 86355
                             i          vii              i v  v         ii   
C genome_10_624        401 TAGTTCTAAGCCTATCTAGGCCTAAAACCAATTCTAGTGACCCCATTAAG 352

  scaffold235|s      86356 GGAAGCTTAGGGTTAGGTTAGGTAATATTAAAATGACCGCTCGATTCCC 86404
                                  --------------- v i   v               i   
C genome_10_624        351 GGAAGCT---------------TCACATTCAAATGACCGCTCGATCCCC 318

Matrix = 20p43g.matrix
Kimura (with divCpGMod) = 17.55
Transitions / transversions = 1.60 (8/5)
Gap_init rate = 0.15 (15 / 98), avg. gap size = 1.00 (15 / 15)


278 23.95 4.79 14.18 scaffold235|size475901 86316 86461 (388327) C rnd-1_family-58#Unknown (271) 395 262 m_b1669s001i44 76768

  scaffold235|s      86316 CCTTC---TTAGGCCTAAAACCAGTACTCGTGACCCCACCAAGGGAAGCT 86362
                                ---i  v        vi-   i          --    -------
C rnd-1_family-        395 CCTTCAAGCTACGCCTAAAAAT-GTATTCGTGACCCC--CAAG------- 356

  scaffold235|s      86363 TAGGGTTAGGTTAGGTAATATTAAAATGACCGCTCGATTCCCTTGAAGTT 86412
                           -   vi  v? i  -----            i vi  ii   i     ii
C rnd-1_family-        355 -AGGTCTATNTCAG-----ATTAAAATGACCACGTGACCCCCCTGAAGCC 312

  scaffold235|s      86413 CTCGTCCCTTAAGTTAACTCAAGTTTTCT----AGTCATTTTGGTCGATT 86458
                              i i? iv     i ---  vv  i  ----  vvi       vv   
C rnd-1_family-        311 CTCATTNCCAAAGTTGA---AATGTTCCTCCCAAGAGGTTTTGGTACATT 265

  scaffold235|s      86459 TCG 86461
                              
C rnd-1_family-        264 TCG 262

Matrix = 20p43g.matrix
Kimura (with divCpGMod) = 29.56
Transitions / transversions = 1.50 (18/12)
Gap_init rate = 0.14 (21 / 145), avg. gap size = 1.24 (26 / 21)


1007 9.93 0.00 0.00 scaffold235|size475901 86405 86545 (388243) rnd-1_family-233#Unknown 1 141 (77) m_b1669s001i45 76769

  scaffold235|s      86405 TTGAAGTTCTCGTCCCTTAAGTTAACTCAAGTTTTCTAGTCATTTTGGTC 86454
                                           vi             i    v             
  rnd-1_family-          1 TTGAAGTTCTCGTCCCACAAGTTAACTCAAGCTTTCAAGTCATTTTGGTC 50

  scaffold235|s      86455 GATTTCGGCAAGGTGGCAGCTCGAGTTGAGCCAGGTTCCAAAACGGGCAT 86504
                               vi i             v      v            i        
  rnd-1_family-         51 GATTATGACAAGGTGGCAGCTGGAGTTGCGCCAGGTTCCAAGACGGGCAT 100

  scaffold235|s      86505 ACGTTTTTATGTGGAATGAATTGTTGTAGGGTGAGGTTAAG 86545
                            v                   v   v           i   
  rnd-1_family-        101 AGGTTTTTATGTGGAATGAATAGTTTTAGGGTGAGGTCAAG 141

Matrix = 20p43g.matrix
Kimura (with divCpGMod) = 10.66
Transitions / transversions = 0.75 (6/8)
Gap_init rate = 0.00 (0 / 140), avg. gap size = 0.0 (0 / 0)


323 22.01 4.84 12.07 scaffold235|size475901 86546 86731 (388057) C genome_11_2781#DNA (4) 195 22 m_b1669s001i46 76770

  scaffold235|s      86546 CTATGTTGGGTTTGTCGGGGACACGACATGTCTTCGGAGGCTCTCAAAAG 86595
                                     vv     v -               v      vi   ---
C genome_11_278        195 CTATGTTGGGAATGTCGTG-ACACGACATGTCTTCTGAGGCTGCCAA--- 150

  scaffold235|s      86596 AAAGTCTTTTGTCACGTC---ATATGACACGAGTGACATGTTGCGAGATG 86642
                           ---- i ii    ii   --- i   v   i i---- v  i i  v   
C genome_11_278        149 ----TTTCCTGTCGTGTCGCGACATGTCACAAA----AAGTCGTGACATG 108

  scaffold235|s      86643 TCACCGAGACATATCACGACAT-TAGGGGTTTCCAAGGTGGCCCAAAGTA 86691
                              -   ---  i  i      -  i  vi   ----   v v    iv 
C genome_11_278        107 TCA-CGA---ATGTCGCGACATATAAGGCCTTC----GTGTCACAAAAAA 66

  scaffold235|s      86692 -CGTCGCCGTGT-CGCGACATGGCGAACATG--G-CGACTTGTCG 86731
                           -  v  v i v -  i v  i    -     -- -    v     
C genome_11_278         65 TCGGCGACATTTACGTGTCACGGCG-ACATGTCGCCGACATGTCG 22

Matrix = 20p43g.matrix
Kimura (with divCpGMod) = 22.87
Transitions / transversions = 1.12 (19/17)
Gap_init rate = 0.15 (27 / 185), avg. gap size = 1.11 (30 / 27)


463 24.45 2.84 1.40 scaffold235|size475901 86563 86703 (388085) rnd-1_family-1278#Unknown 18 160 (220) m_b1669s001i47 76771

  scaffold235|s      86563 GGGACACGACATGTCTTCGGAGGCTCTCAAAAGAAAGTCTTTTGTCACGT 86612
                                 ?        ?i  ii       -    v   vv  v        
  rnd-1_family-         18 GGGACANGACATGTCNCCGAGGGCTCTC-AAAGTAAGAATTGTGTCACGT 66

  scaffold235|s      86613 CATATGACACGAGT---GACATGTTGCGAGATGTCACCGAGACATATC-A 86658
                            v vv  ?   vv ---       i i  i     i vi      i  - 
  rnd-1_family-         67 CTTCGGANACGTTTGAAGACATGTCGTGAAATGTCGCGAAGACATGTCGA 116

  scaffold235|s      86659 CGACATTAGGGGTTTCCAAGGTGGCCCAAAGTACGTCGCCGTGTC 86703
                                     vvi  iiv - iiv   ivi?i i      i    
  rnd-1_family-        117 CGACATTAGGCCCTTTTTA-GCACCCCGTGNCATGTCGCCATGTC 160

Matrix = 20p43g.matrix
Kimura (with divCpGMod) = 28.02
Transitions / transversions = 1.27 (19/15)
Gap_init rate = 0.03 (4 / 140), avg. gap size = 1.50 (6 / 4)


323 22.01 4.84 12.07 scaffold235|size475901 86546 86731 (388057) C genome_11_2781#DNA (4) 195 22 m_b1669s001i46 76770

  scaffold235|s      86546 CTATGTTGGGTTTGTCGGGGACACGACATGTCTTCGGAGGCTCTCAAAAG 86595
                                     vv     v -               v      vi   ---
C genome_11_278        195 CTATGTTGGGAATGTCGTG-ACACGACATGTCTTCTGAGGCTGCCAA--- 150

  scaffold235|s      86596 AAAGTCTTTTGTCACGTC---ATATGACACGAGTGACATGTTGCGAGATG 86642
                           ---- i ii    ii   --- i   v   i i---- v  i i  v   
C genome_11_278        149 ----TTTCCTGTCGTGTCGCGACATGTCACAAA----AAGTCGTGACATG 108

  scaffold235|s      86643 TCACCGAGACATATCACGACAT-TAGGGGTTTCCAAGGTGGCCCAAAGTA 86691
                              -   ---  i  i      -  i  vi   ----   v v    iv 
C genome_11_278        107 TCA-CGA---ATGTCGCGACATATAAGGCCTTC----GTGTCACAAAAAA 66

  scaffold235|s      86692 -CGTCGCCGTGT-CGCGACATGGCGAACATG--G-CGACTTGTCG 86731
                           -  v  v i v -  i v  i    -     -- -    v     
C genome_11_278         65 TCGGCGACATTTACGTGTCACGGCG-ACATGTCGCCGACATGTCG 22

Matrix = 20p43g.matrix
Kimura (with divCpGMod) = 22.87
Transitions / transversions = 1.12 (19/17)
Gap_init rate = 0.15 (27 / 185), avg. gap size = 1.11 (30 / 27)


17 19.62 0.00 6.12 scaffold235|size475901 86737 86788 (388000) (TAG)n#Simple_repeat 1 49 (0) m_b1669s252i0 76772

  scaffold235|s      86737 TAGTAGTACTTAGTAGTAGTAATTGTTAGTAGAAATACTAGGTGGTAGTT 86786
                                   -v           i v -      v i  v  -  i     v
  (TAG)n#Simple          1 TAGTAGTA-GTAGTAGTAGTAGTAG-TAGTAGTAGTAGTA-GTAGTAGTA 47

  scaffold235|s      86787 GT 86788
                             
  (TAG)n#Simple         48 GT 49

Matrix = Unknown
Transitions / transversions = 0.60 (3/5)
Gap_init rate = 0.06 (3 / 51), avg. gap size = 1.00 (3 / 3)


726 4.54 0.00 1.14 scaffold235|size475901 86795 86883 (387905) rnd-1_family-969#Unknown 1 88 (0) m_b1669s001i48 76773

  scaffold235|s      86795 AACATTAATGAATTGCTTTTACAATAACCAACTTGGAAAGTGATCTGAGC 86844
                                                                        - i i
  rnd-1_family-          1 AACATTAATGAATTGCTTTTACAATAACCAACTTGGAAAGTGATC-GGGT 49

  scaffold235|s      86845 AGCTGAGCACTAATTTTGCACCACAATTAGTTCATGATG 86883
                              i                          i        
  rnd-1_family-         50 AGCCGAGCACTAATTTTGCACCACAATTAGCTCATGATG 88

Matrix = 20p43g.matrix
Kimura (with divCpGMod) = 3.65
Transitions / transversions = 1.00 (4/0)
Gap_init rate = 0.01 (1 / 88), avg. gap size = 1.00 (1 / 1)

513 13.33 4.44 0.00 scaffold235|size475901 86824 86913 (387875) rnd-1_family-1071#Unknown 815 908 (85) m_b1669s001i49 76773

  scaffold235|s      86824 AACTTGGAAAGTGATCTGAGCAGCTGAGCACTAATTTTGCACCACAATTA 86873
                             v           ? ? i i   i     iv              vi  
  rnd-1_family-        815 AAATTGGAAAGTGANCNGGGTAGCCGAGCATAAATTTTGCACCACATCTA 864

  scaffold235|s      86874 GTTCATGATGCACCAATTC----AATAAAGCTAATTATTATAAA 86913
                            ?          ii     ----    v i              
  rnd-1_family-        865 GNTCATGATGCATTAATTCGGTAAATACAACTAATTATTATAAA 908

Matrix = 20p43g.matrix
Kimura (with divCpGMod) = 14.15
Transitions / transversions = 2.00 (8/4)
Gap_init rate = 0.01 (1 / 89), avg. gap size = 4.00 (4 / 1)


13 13.24 0.00 0.00 scaffold235|size475901 86955 86979 (387809) (TTAT)n#Simple_repeat 1 25 (0) m_b1669s252i1 76774

  scaffold235|s      86955 TTATTTATTTATTAATTCATTTGTT 86979
                                        v   i    i  
  (TTAT)n#Simpl          1 TTATTTATTTATTTATTTATTTATT 25

Matrix = Unknown
Transitions / transversions = 2.00 (2/1)
Gap_init rate = 0.00 (0 / 24), avg. gap size = 0.0 (0 / 0)


729 4.70 0.00 28.45 scaffold235|size475901 86981 87129 (387659) C rnd-5_family-3168#Unknown (119) 116 1 m_b1669s001i50 76775

  scaffold235|s      86981 ACACAAAAAAGAGAACTGAAATGTAGACTACTTTGGCGGACCTTGCACCA 87030
                                                v    i         v    i        
C rnd-5_family-        116 ACACAAAAAAGAGAACTGAAAAGTAGGCTACTTTGGAGGACTTTGCACCA 67

  scaffold235|s      87031 TTAAGAGTCTAATAGGATTTTGCACTGCGCATCCAAATTCCCACTGTGGG 87080
                                              -------------------------------
C rnd-5_family-         66 TTAAGAGTCTAATAGGATT------------------------------- 48

  scaffold235|s      87081 TCAAGATATCCCAGGTTGGGCAGAGAGGGACGCATGAAGGGGTCAGTGA 87129
                           --                                            v  
C rnd-5_family-         47 --AAGATATCCCAGGTTGGGCAGAGAGGGACGCATGAAGGGGTCAGAGA 1

Matrix = 20p43g.matrix
Kimura (with divCpGMod) = 4.44
Transitions / transversions = 0.67 (2/3)
Gap_init rate = 0.22 (33 / 148), avg. gap size = 1.00 (33 / 33)


1179 26.63 3.97 7.03 scaffold235|size475901 87126 87755 (387033) C rnd-4_family-49#Unknown (253) 978 367 m_b1669s001i51 76776

  scaffold235|s      87126 GTGAGAAAAA--AATGTCAAAAACAAA--AAAAAGACATCGAATTGCACC 87171
                              v      --  iiv  v   ?   -- i  i   ------ iv    
C rnd-4_family-        978 GTGCGAAAAAGTAACAACACAAANAAACCAGAAGGAC------TCTCACC 935

  scaffold235|s      87172 TTGCC----AGTTTGACTGACGGCTCACTTGGAGTGCTGCCTAGTGGTAG 87217
                            -   ----  ?vv     i viv vi  vv  v  v  v     v vv 
C rnd-4_family-        934 T-GCCTGGGAGNAGGACTGGCTAGTGGCTGCGATTGATGGCTAGTTGGCG 886

  scaffold235|s      87218 CTGGTGGCAGCACGTCCAAATCCCCACTGTGGGTCAAGATATCCCAGGTC 87267
                            v iv   i   v    vii i    v      iiii   i   vv   i
C rnd-4_family-        885 CGGAGGGCGGCAGGTCCTGGTTCCCAATGTGGGCTGGGATGTCCATGGTT 836

  scaffold235|s      87268 ATGCTGGGAGAGACGTAACTTCTGAATTGACAAAAATGCGTGAAGGGGTC 87317
                           iv -      iv       vvi v      v      vv ivi v v   
C rnd-4_family-        835 GAG-TGGGAGGCACGTAACAATTTAATTGAAAAAAATTAGCTGATGTGTC 787

  scaffold235|s      87318 AGAGA-GAAAAAAATGTCGAAACAAA-AAACACACATTGAA--TCTCACC 87363
                           v v  - i    ii  --ii      -    -  v --   --       
C rnd-4_family-        786 TGTGATGGAAAAGGTG--AGAACAAACAAAC-CAGA--GAAATTCTCACC 742

  scaffold235|s      87364 TTGCCAGATTGACTGACGGCTCGCTTTGGGTGCTACCTAGTGGTT-GCTG 87412
                              vv   vvi    i  vv v   vi  -------i   i  i - i  
C rnd-4_family-        741 TTGGGAGAAGAACTGGCGTGTAGCTGCGG-------TTAGCGGCTAGTTG 699

  scaffold235|s      87413 GTGGCGGTGGATCCAACCCACTGTGGGTTGAGATATCCCAGGTCGAGCGG 87462
                            i       --------------    i  i   i   vv   i i  v 
C rnd-4_family-        698 GCGGCGGTG--------------TGGGCTGGGATGTCCATGGTTGGGCCG 663

  scaffold235|s      87463 GGATGCACGTAACTTTTTAATTGAAAAATGCGTTATGTATATCAT---TG 87509
                            - v ?       vv      i i    vii    -    i v? ---  
C rnd-4_family-        662 G-AGGNACGTAACAATTTAATCGGAAAAAATGTTA-GTATGTGNTGTGTG 615

  scaffold235|s      87510 CAAAAAATTGTTGAAACAAAAAAACCACATTGAATCTCACCTTGGAAGTT 87559
                            i        vi               v  v  v           vi   
C rnd-4_family-        614 CGAAAAATTGACGAAACAAAAAAACCAGATGGATTCTCACCTTGGCGGTT 565

  scaffold235|s      87560 TGACTGGCGGCTTGCTTTGAATGCAGGCTAGTGGTCGCTG-TGGTGGCTG 87608
                           v  iv v     v   v viv   vi     ?  --    -?  i   v 
C rnd-4_family-        564 GGATGGTCGGCTAGCTGTTGTTGCTAGCTAGNGG--GCTGANGGCGGCGG 517

  scaffold235|s      87609 CGCGTCCAAATTCCCACTGTGGGTTCGAGGTATCC-CAGAT--CGGGCCA 87655
                            -? ? i-     v         -i    i     -   i --  v v v
C rnd-4_family-        516 C-NGNCT-AATTCGCACTGTGGG-CCGAGATATCCGCAGGTTGCGTGGCT 470

  scaffold235|s      87656 GGAGGGACTTAACAATTTAATTGTAAAAAATTAGTTACTGTGCATGC--- 87702
                             v  i  v              v       --    v i  ?i   ---
C rnd-4_family-        469 GGTGGAACGTAACAATTTAATTGAAAAAAAT--GTTAGTATGNGTGCTTG 422

  scaffold235|s      87703 --AAGAACTGTGGAAGCATAAAAACAAAAGGTTTTCTCACCTAGTAAGTT 87750
                           --  i  ii vvi  i  v      v i i vvi        ivivi   
C rnd-4_family-        421 CGAAAAATCGACAAAACAAAAAAACCAGAAGGACTCTCACCTGCCTGGTT 372

  scaffold235|s      87751 GGATG 87755
                                
C rnd-4_family-        371 GGATG 367

Matrix = 20p43g.matrix
Kimura (with divCpGMod) = 31.16
Transitions / transversions = 0.86 (72/84)
Gap_init rate = 0.09 (56 / 629), avg. gap size = 1.21 (68 / 56)

995 24.81 8.15 7.44 scaffold235|size475901 87325 87925 (386863) C rnd-4_family-49#Unknown (258) 973 369 m_b1669s001i52 76776

  scaffold235|s      87325 AAAAAATGTCGAAACAAAAAACACACATTGAATCTCACCTTGCC----AG 87370
                                i iv i v     ?  vv  v vv  v        -   ----  
C rnd-4_family-        973 AAAAAGTAACAACACAAANAAACCAGAAGGACTCTCACCT-GCCTGGGAG 925

  scaffold235|s      87371 ATTGACTGACGGCTCGCTTTGGGTGCTACCTAGTGGTTGCTGGTGGCGGT 87420
                           ?vv     i viv v   vi iv  v iv     v vi  v iv     i
C rnd-4_family-        924 NAGGACTGGCTAGTGGCTGCGATTGATGGCTAGTTGGCGCGGAGGGCGGC 875

  scaffold235|s      87421 GGATCCAA---CCCACTGTGGGTTGAGATATCCCAGGTCGAGCGGGGATG 87467
                           i i   vi---    v      i  i   i   vv   i   i   - v 
C rnd-4_family-        874 AGGTCCTGGTTCCCAATGTGGGCTGGGATGTCCATGGTTGAGTGGG-AGG 826

  scaffold235|s      87468 CACGTAACTTTTTAATTGAAAAA---T-GC-GTTATGTATATCATTGCAA 87512
                                   vv             --- -  - v i   v i v  v v  
C rnd-4_family-        825 CACGTAACAATTTAATTGAAAAAAATTAGCTGATGTGTCTGTGATGGAAA 776

  scaffold235|s      87513 AAAATTGTTGAAACAAAAAAACCACATTGAA--TCTCACCTTGGAAGTTT 87560
                            i----  vii      v      v --   --           i  vvv
C rnd-4_family-        775 AG----GTGAGAACAAACAAACCAGA--GAAATTCTCACCTTGGGAGAAG 732

  scaffold235|s      87561 GACTGGCGGCTTGCTTTGAATGCAGGCTAGTGGTCGCTGTGGTGGCTGCG 87610
                           i       vv v   vi iv ivv       --------   i   v --
C rnd-4_family-        731 AACTGGCGTGTAGCTGCGGTTAGCGGCTAGT--------TGGCGGCGG-- 692

  scaffold235|s      87611 CGTCCAAATTCCCACTGTGGGTTCGAGGTATCCCAGATCGGGCCAGGAGG 87660
                           ---------------      i - i i i   vv i i     -     
C rnd-4_family-        691 ---------------TGTGGGCT-GGGATGTCCATGGTTGGGCC-GGAGG 659

  scaffold235|s      87661 GACTTAACAATTTAATTGTAAAAAAT--TAGT---TACTGTGCATGCAAG 87705
                           ?  v            i v       --    --- i?    iii -  i
C rnd-4_family-        658 NACGTAACAATTTAATCGGAAAAAATGTTAGTATGTGNTGTGTGCG-AAA 610

  scaffold235|s      87706 AACTGTGGAAGCATAAAAACAAAAGGTTTTCTCACCTAGTAAGTTGGATG 87755
                             i  vv   i  v      v i v vv         v vvi        
C rnd-4_family-        609 AATTGACGAAACAAAAAAACCAGATGGATTCTCACCTTGGCGGTTGGATG 560

  scaffold235|s      87756 ---------CT----TTGCAGGCTAGCGGG-TGATGGAAGCGGCGCGGCC 87791
                           ---------  ----    vi     ?   -   ?  vi     ?-- ? 
C rnd-4_family-        559 GTCGGCTAGCTGTTGTTGCTAGCTAGNGGGCTGANGGCGGCGGCN--GNC 512

  scaffold235|s      87792 TAATTCCCTCTGCCACCTGAGATGAAGATATCC-CAGGTCG---GGCTGG 87837
                                 v v   -----  i vi  -       -     i ---      
C rnd-4_family-        511 TAATTCGCACTG-----TGGGCCGA-GATATCCGCAGGTTGCGTGGCTGG 468

  scaffold235|s      87838 GAGGCACGTAACTTCTTAATTGAAAAA--TG--AGTGTATGTGTC----- 87878
                           v-  v       vvi            --  --   i i?   ii-----
C rnd-4_family-        467 T-GGAACGTAACAATTTAATTGAAAAAAATGTTAGTATGNGTGCTTGCGA 419

  scaffold235|s      87879 --AATTGTCATAACAAAAAAAC-AAATTGAATCTCACCTTGTGAGTTGGA 87925
                           --   i v  v           - i vv  v        vvivi      
C rnd-4_family-        418 AAAATCGACAAAACAAAAAAACCAGAAGGACTCTCACCTGCCTGGTTGGA 369

Matrix = 20p43g.matrix
Kimura (with divCpGMod) = 28.35
Transitions / transversions = 0.77 (60/78)
Gap_init rate = 0.10 (63 / 600), avg. gap size = 1.49 (94 / 63)

1128 25.76 5.94 4.56 scaffold235|size475901 87437 88042 (386746) C rnd-4_family-49#Unknown (181) 1050 437 m_b1669s001i53 76776

  scaffold235|s      87437 GGGTTGAGATATCCCAGGTCGAGCGGGGATGCACGTAACTTTTTAATT-G 87485
                              i   v  i   vv vi  i i   - v  iii    vv       - 
C rnd-4_family-       1050 GGGCTGATATGTCCGTGTCCGGGTGGG-AGGCGTATAACAATTTAATTTG 1002

  scaffold235|s      87486 AAAAA---TGCGTT-ATGTATATCATTGCAAAAAATTGTTGAAACAAAAA 87531
                                --- vv i -    i i v--   i     v ivii v     ? 
C rnd-4_family-       1001 AAAAAATATTAGCTGATGTGTGTG--TGCGAAAAAGTAACAACACAAANA 954

  scaffold235|s      87532 AACCACATTGAATCTCACCT---TGGAAGTTTGACTGGCGGCTTGCTTTG 87578
                                v vv  v        ---   i  ?vv       viv v   vi 
C rnd-4_family-        953 AACCAGAAGGACTCTCACCTGCCTGGGAGNAGGACTGGCTAGTGGCTGCG 904

  scaffold235|s      87579 AATGCAGGCTAGTGGTCGCTGTGGTGGCTGCGCGTCCAAATTCCCACTGT 87628
                            v  vv       v v   v v  --  v  iv    vii      v   
C rnd-4_family-        903 ATTGATGGCTAGTTGGCGCGGAGG--GCGGCAGGTCCTGGTTCCCAATGT 856

  scaffold235|s      87629 GGGTTCGAGGTATCCCAGATCGGGCCAGGAGGGACTTAACAATTTAATTG 87678
                              i - i i i   vv i i i i-i     v  v              
C rnd-4_family-        855 GGGCT-GGGATGTCCATGGTTGAGT-GGGAGGCACGTAACAATTTAATTG 808

  scaffold235|s      87679 TAAAAAATTAGTTACTGTGCATGCAA---GAACTGTGGAAGCATAAAAAC 87725
                           v          i iv    iv  ii ---i  vv   ii i  v v    
C rnd-4_family-        807 AAAAAAATTAGCTGATGTGTCTGTGATGGAAAAGGTGAGAACAAACAAAC 758

  scaffold235|s      87726 AAAAGGTTTTCTCACCTAGTAAGTTGGA-TGCTTTGCAGGCTAGCGGGTG 87774
                           v i  ivv         v vi  vv i -  viv  i  -  -    v -
C rnd-4_family-        757 CAGAGAAATTCTCACCTTGGGAGAAGAACTGGCGTGTAG-CT-GCGGTT- 711

  scaffold235|s      87775 ATGGAAGCGGCGCGGCCTAATTCCCTCTGCCACCTGAGATGAAGATATCC 87824
                           -----      ------  i  vv v--  viiv  i v  i-   i   
C rnd-4_family-        710 -----AGCGGC------TAGTTGGCG--GCGGTGTGGGCTGG-GATGTCC 675

  scaffold235|s      87825 CAGGTCGGGCTGGGAGGCACGTAACTTCTTAATTG--AAAAATG--AGTG 87870
                           vv   i    i  -   ?       vvi     i --       --   i
C rnd-4_family-        674 ATGGTTGGGCCGG-AGGNACGTAACAATTTAATCGGAAAAAATGTTAGTA 626

  scaffold235|s      87871 T---ATGTGT-C----AATTGTCATAACAAAAAAAC-AAATTGAATCTCA 87911
                            ---?     - ----     v iv           - i  v  v     
C rnd-4_family-        625 TGTGNTGTGTGCGAAAAATTGACGAAACAAAAAAACCAGATGGATTCTCA 576

  scaffold235|s      87912 CCTTGTGAGTTGGACTGGCGGCTTGCTTTGGTAGCTGCCTAGTGGTCGCT 87961
                                vvi      iv v     v   v v  v   iv    ?  --   
C rnd-4_family-        575 CCTTGGCGGTTGGATGGTCGGCTAGCTGTTGTTGCTAGCTAGNGG--GCT 528

  scaffold235|s      87962 GGTGGCGGC-GTGGCCAAATTTCCACTGTGGGTCGAGATATCC-CAGGT- 88008
                            i?      - i? ? v    iv         i          -     -
C rnd-4_family-        527 GANGGCGGCGGCNGNCTAATTCGCACTGTGGGCCGAGATATCCGCAGGTT 478

  scaffold235|s      88009 --GGGGCTGGGAGGAAAGTAAC--T----TTTAAAAAAATGT 88042
                           -- v      v-    v     -- ----  v          
C rnd-4_family-        477 GCGTGGCTGGT-GGAACGTAACAATTTAATTGAAAAAAATGT 437

Matrix = 20p43g.matrix
Kimura (with divCpGMod) = 30.04
Transitions / transversions = 0.77 (65/84)
Gap_init rate = 0.08 (46 / 605), avg. gap size = 1.39 (64 / 46)

966 23.98 12.72 6.37 scaffold235|size475901 87626 88262 (386526) C rnd-4_family-49#Unknown (177) 1054 380 m_b1669s001i54 76776

  scaffold235|s      87626 TGTGGGTTCGAGGTATCCCAGATCGGGCCAGGAGGGACTTAACAATTTAA 87675
                                 vii  vi i   vv vi    i-i     viiv           
C rnd-4_family-       1054 TGTGGGGCTGATATGTCCGTGTCCGGGT-GGGAGGCGTATAACAATTTAA 1006

  scaffold235|s      87676 TTGTAAAAAAT--TAGTTACTGTGCATG--CAAGAACTGTGGAAGCATAA 87721
                             vv       --   i iv    ii  -- i i  v-  iiv i  i  
C rnd-4_family-       1005 TTTGAAAAAATATTAGCTGATGTGTGTGTGCGAAAAA-GTAACAACACAA 957

  scaffold235|s      87722 AAA---CAAAAGGTTTTCTCACCT-------AGTAAG-TTGGAT----GC 87756
                            ? ---  i    vi -       -------  ? i -i   v ----  
C rnd-4_family-        956 ANAAACCAGAAGGACT-CTCACCTGCCTGGGAGNAGGACTGGCTAGTGGC 908

  scaffold235|s      87757 T----TTGCAGGCTAGCGGGTGATGGAAGCGGCGCGGCCTAATTCCCTCT 87802
                            ----   vv      iv  i vv iii     iv v   ii     vv 
C rnd-4_family-        907 TGCGATTGATGGCTAGTTGGCGCGGAGGGCGGCAGGTCCTGGTTCCCAAT 858

  scaffold235|s      87803 GCCACCTGAGATGAAGATATCCCAGGTCGGGCTGGGAGGCACGTAACTTC 87852
                            -----  i v  i-   i   vv   i i -               vvi
C rnd-4_family-        857 G-----TGGGCTGG-GATGTCCATGGTTGAG-TGGGAGGCACGTAACAAT 815

  scaffold235|s      87853 TTAATTGAAAAA--TGAGTGTATGTGTCAATTGTCATAACAAAA------ 87894
                                       -- v  ivv       ---   v  iiv   i------
C rnd-4_family-        814 TTAATTGAAAAAAATTAGCTGATGTGTC---TGTGATGGAAAAGGTGAGA 768

  scaffold235|s      87895 --AAACAAATT---GAA--TCTCACCTTGTGAGTTGGACTGGCGGCTTGC 87937
                           --       ii---   --          v   vv i       vv v  
C rnd-4_family-        767 ACAAACAAACCAGAGAAATTCTCACCTTGGGAGAAGAACTGGCGTGTAGC 718

  scaffold235|s      87938 TTTGGT-AGCTGCCTAGTGGTCGCTGGTGGCGGCGTGGCCAAATTTCCAC 87986
                            vi   -   v  -    ------   i     -----------------
C rnd-4_family-        717 TGCGGTTAGCGGC-TAGT------TGGCGGCGG----------------- 692

  scaffold235|s      87987 TGTGGGTCGAGATATCCCAGGTGGGGCTGGGAGGAAAGTAACT-TTTAA- 88034
                                 ii i   i   vv   v    i  -   ? v     v-     -
C rnd-4_family-        691 TGTGGGCTGGGATGTCCATGGTTGGGCCGG-AGGNACGTAACAATTTAAT 643

  scaffold235|s      88035 ----AAAAATGT---------------------------CCATACAAAAA 88053
                           ----        --------------------------- v v       
C rnd-4_family-        642 CGGAAAAAATGTTAGTATGTGNTGTGTGCGAAAAATTGACGAAACAAAAA 593

  scaffold235|s      88054 AACAAGTTAAAT-CTCACCTTGG--GTTGTGGACTGGCGGCTTGCTTTGG 88100
                              v  v ii  -          --    --  iv v     v   v v 
C rnd-4_family-        592 AACCAGATGGATTCTCACCTTGGCGGTTG--GATGGTCGGCTAGCTGTTG 545

  scaffold235|s      88101 GTGCTGCCTAGTGGTCGCTGGCGGCGGCG-TGGCCAAATTCCCACTGTGG 88149
                           v    iv    ?  --    i?       -i? ? v     v        
C rnd-4_family-        544 TTGCTAGCTAGNGG--GCTGANGGCGGCGGCNGNCTAATTCGCACTGTGG 497

  scaffold235|s      88150 GCTGAGATATCC-CAGG--GCG-GGCTCGGAGAGGTGTAACTTTTTAATT 88195
                             i         -    --   -    -  v iiii     vv       
C rnd-4_family-        496 GCCGAGATATCCGCAGGTTGCGTGGCT-GGTGGAACGTAACAATTTAATT 448

  scaffold235|s      88196 GAGAAAT-TGCGTGGATGTGTCAGTGCAAAAAATTGTTGAAACAAAAAAA 88244
                             i   v-  ivv v   ?  vvv   i      i vii           
C rnd-4_family-        447 GAAAAAAATGTTAGTATGNGTGCTTGCGAAAAATCGACAAAACAAAAAAA 398

  scaffold235|s      88245 ACACATTGATTCTCACCT 88262
                           v  v vv  i        
C rnd-4_family-        397 CCAGAAGGACTCTCACCT 380

Matrix = 20p43g.matrix
Kimura (with divCpGMod) = 27.38
Transitions / transversions = 0.93 (69/74)
Gap_init rate = 0.11 (67 / 636), avg. gap size = 1.85 (124 / 67)

1541 23.70 9.22 4.10 scaffold235|size475901 87818 88468 (386320) C rnd-4_family-49#Unknown (186) 1045 363 m_b1669s001i55 76776

  scaffold235|s      87818 GATAT-CCCAGGTCGGGCTGGGAGGCACGTAACTTCTTAATT-GAAAAA- 87864
                                -i  iv   v  v        iii    vvi      -      -
C rnd-4_family-       1045 GATATGTCCGTGTCCGGGTGGGAGGCGTATAACAATTTAATTTGAAAAAA 996

  scaffold235|s      87865 -------TGA-GTGTATGTGTCAATT-GTCATAACAAAAAAA---CAAAT 87902
                           -------   -    i    iv  vv-  v i    v   ? ---  i v
C rnd-4_family-        995 TATTAGCTGATGTGTGTGTGCGAAAAAGTAACAACACAAANAAACCAGAA 946

  scaffold235|s      87903 TGAATCTCACCT---TGTGAGTTGGACTGGCGGCTTGCTTTGGTAGCTGC 87949
                           v  v        ---  v   ?v        viv v   vi i v v  v
C rnd-4_family-        945 GGACTCTCACCTGCCTGGGAGNAGGACTGGCTAGTGGCTGCGATTGATGG 896

  scaffold235|s      87950 CTAGTGGTCGCTGGTGGCGGCGTGGCCAAATTTCCACTGTGGGTCGAGAT 87999
                                v v   v iv      iv v  vii  i   v      ii i   
C rnd-4_family-        895 CTAGTTGGCGCGGAGGGCGGCAGGTCCTGGTTCCCAATGTGGGCTGGGAT 846

  scaffold235|s      88000 ATCCCAGGTGGGGCTGGGAGGAAAGTAAC---TT--TTAAAAAAA----- 88039
                           i   vv   v i -       v v     ---  --  i      -----
C rnd-4_family-        845 GTCCATGGTTGAG-TGGGAGGCACGTAACAATTTAATTGAAAAAAATTAG 797

  scaffold235|s      88040 ------TGTCCAT----------------ACAAAAAAACAAGTTAAAT-C 88066
                           ------    ii ----------------     v    v  vv    - 
C rnd-4_family-        796 CTGATGTGTCTGTGATGGAAAAGGTGAGAACAAACAAACCAGAGAAATTC 747

  scaffold235|s      88067 TCACCTTGGGTTGTGGACTGGCGGCTTGCTTTGGGTGCTGCCTAGTGGTC 88116
                                     vviv i       vv v   vi  v ivi v     ----
C rnd-4_family-        746 TCACCTTGGGAGAAGAACTGGCGTGTAGCTGCGGTTAGCGGCTAGT---- 701

  scaffold235|s      88117 GCTGGCGGCGGCGTGGCCAAATTCCCACTGTGGGCTGAGATATCCCAGGG 88166
                           --         -----------------         i   i   vv  v
C rnd-4_family-        700 --TGGCGGCGG-----------------TGTGGGCTGGGATGTCCATGGT 670

  scaffold235|s      88167 CGGGCTCGGAGAGGTGTAACTTTTTAATTG-AGAAATTGCGTGGATGTGT 88215
                           i    -     i?ii     vv      i - i   v  ivv v     ?
C rnd-4_family-        669 TGGGC-CGGAGGNACGTAACAATTTAATCGGAAAAAATGTTAGTATGTGN 621

  scaffold235|s      88216 CA-GTGCAAAAAATTGTTGAAACAAAAAAAACACATTGATTCTCACCTCG 88264
                           ii-    i        vi            v  v  v           i 
C rnd-4_family-        620 TGTGTGCGAAAAATTGACGAAACAAAAAAACCAGATGGATTCTCACCTTG 571

  scaffold235|s      88265 CGAGTTTGTTTTCCAGCAAGCTATGGTTGCTGGCTAGTGGTCGCTGGTGG 88314
                           vvi   v v vvi i  v    i v      i     ?  --    i?  
C rnd-4_family-        570 GCGGTTGGATGGTCGGCTAGCTGTTGTTGCTAGCTAGNGG--GCTGANGG 523

  scaffold235|s      88315 CGGCGCCT-CCGAATTTAT-TTGTGGGCTGAGATATCC-CAGG--GCG-G 88358
                                v ?-? v    iii-i       i         -    --   - 
C rnd-4_family-        522 CGGCGGCNGNCTAATTCGCACTGTGGGCCGAGATATCCGCAGGTTGCGTG 473

  scaffold235|s      88359 GCTCAGAGGGGCGTAACTTTTTAATTGAAAAAA-TGTTAGTATGTGTGTG 88407
                              -i v  ii      vv              -          ?   iv
C rnd-4_family-        472 GCT-GGTGGAACGTAACAATTTAATTGAAAAAAATGTTAGTATGNGTGCT 424

  scaffold235|s      88408 TGCAAAAAATTGACAAAACAAAAAGACAAGAGGGATTCTCACTTTGCCAG 88457
                              i      i             i  v   i   i      i vv ii 
C rnd-4_family-        423 TGCGAAAAATCGACAAAACAAAAAAACCAGAAGGACTCTCACCTGCCTGG 374

  scaffold235|s      88458 TTGGACGGTCG 88468
                                i     
C rnd-4_family-        373 TTGGATGGTCG 363

Matrix = 20p43g.matrix
Kimura (with divCpGMod) = 25.72
Transitions / transversions = 0.87 (69/79)
Gap_init rate = 0.08 (50 / 650), avg. gap size = 1.76 (88 / 50)

1990 22.13 2.47 4.71 scaffold235|size475901 88034 88640 (386148) C rnd-4_family-49#Unknown (258) 973 380 m_b1669s001i56 76776

  scaffold235|s      88034 AAAAAATGTCCATACAAAAAAACAAGTTAAA-TCTCACCT---TGGGTTG 88079
                                i iv v i     ?    v  vvii -        ---    vv?
C rnd-4_family-        973 AAAAAGTAACAACACAAANAAACCAGAAGGACTCTCACCTGCCTGGGAGN 924

  scaffold235|s      88080 TGGACTGGCGGCTTGCTTTGGGTGCTGCCTAGTGGTCGCTGGCGGCGGCG 88129
                           v        viv v   vi iv  v  v     v v   v iv      i
C rnd-4_family-        923 AGGACTGGCTAGTGGCTGCGATTGATGGCTAGTTGGCGCGGAGGGCGGCA 874

  scaffold235|s      88130 TGGCCAAATTCCCACTGTGGGCTGAGATATCCCAGGGCGGGCTCGGAGAG 88179
                           v v  vii      v         i   i   - v  iv iv v    iv
C rnd-4_family-        873 GGTCCTGGTTCCCAATGTGGGCTGGGATGTCC-ATGGTTGAGTGGGAGGC 825

  scaffold235|s      88180 GTGTAACTTTTTAATTGAGAAA--TTGCGTGGATGTGTCAGTGCAAAAAA 88227
                           ii     vv         i   --  i- iv        v   vvii   
C rnd-4_family-        824 ACGTAACAATTTAATTGAAAAAAATTA-GCTGATGTGTCTGTGATGGAAA 776

  scaffold235|s      88228 TTGTTGAAACAAAAAAAACACATTGATTCTCACCTCGCGAGTTTGTTTTC 88277
                           vv  vii      v   v  v vvi          i v   vvvivi vv
C rnd-4_family-        775 AGGTGAGAACAAACAAACCAGAGAAATTCTCACCTTGGGAGAAGAACTGG 726

  scaffold235|s      88278 CAGCAAGCTATGGTTGCTGGCTAGTGGTCGCTGGTGGCGGCGCCTCCGAA 88327
                            ivvv    ii    ivi       ------   i     ----------
C rnd-4_family-        725 CGTGTAGCTGCGGTTAGCGGCTAGT------TGGCGGCGG---------- 692

  scaffold235|s      88328 TTTATTTGTGGGCTGAGATATCCCAGGGCGGGCTCAGAGGGGCGTAACTT 88377
                           ------         i   i   vv  vi    - i    ?i      vv
C rnd-4_family-        691 ------TGTGGGCTGGGATGTCCATGGTTGGGC-CGGAGGNACGTAACAA 649

  scaffold235|s      88378 TTTAATTG-AAAAAATGTTAGTATGTG-TGTGTGCAAAAAATTGACAAAA 88425
                                 i -                  -       i          i   
C rnd-4_family-        648 TTTAATCGGAAAAAATGTTAGTATGTGNTGTGTGCGAAAAATTGACGAAA 599

  scaffold235|s      88426 CAAAAAGACAAGAGGGATTCTCACTTTGCCAGTTGGACGGTCGGCTAGCT 88475
                                 i  v   v          i   v i      i            
C rnd-4_family-        598 CAAAAAAACCAGATGGATTCTCACCTTGGCGGTTGGATGGTCGGCTAGCT 549

  scaffold235|s      88476 GTTGTTGCTAGCTAGTTGGCGCTGAGGTCGGC-GCGGCCTAGTTTGCACT 88524
                                          -?  -     ? v    -  ? ?   i  i     
C rnd-4_family-        548 GTTGTTGCTAGCTAG-NGG-GCTGANGGCGGCGGCNGNCTAATTCGCACT 501

  scaffold235|s      88525 GTGGGCTGAGATATCC-CAG--TGCG-GGTTGGTGGCACGTAACAATTTA 88570
                                 i         -   --    -  i      v             
C rnd-4_family-        500 GTGGGCCGAGATATCCGCAGGTTGCGTGGCTGGTGGAACGTAACAATTTA 451

  scaffold235|s      88571 ATTGAAAATAATGT--GTGTGATGTCAGAGCGAAAAATTGACGAAACAAA 88618
                                   v     --  i  -?  vvvv         i   i       
C rnd-4_family-        450 ATTGAAAAAAATGTTAGTATG-NGTGCTTGCGAAAAATCGACAAAACAAA 402

  scaffold235|s      88619 AAAACTACATGGATTCTGACCT 88640
                                i v v   i   v    
C rnd-4_family-        401 AAAACCAGAAGGACTCTCACCT 380

Matrix = 20p43g.matrix
Kimura (with divCpGMod) = 23.56
Transitions / transversions = 0.80 (57/71)
Gap_init rate = 0.06 (38 / 606), avg. gap size = 1.13 (43 / 38)

1507 25.08 3.31 5.65 scaffold235|size475901 88148 88781 (386007) C rnd-4_family-49#Unknown (181) 1050 431 m_b1669s001i57 76776

  scaffold235|s      88148 GGGCTGAGATATCCCAGGGCGGGCTCGGAGAGGTGTAACTTTTTAATT-G 88196
                                  v  i   vv vv    - v    iv  i    vv       - 
C rnd-4_family-       1050 GGGCTGATATGTCCGTGTCCGGG-TGGGAGGCGTATAACAATTTAATTTG 1002

  scaffold235|s      88197 AGAAATTGC--GTGGATGTGTCAGTGCAAAAAATTGTTGAAACAAAAAAA 88244
                            i   v ii-- iv       vv    i     v ivii v     ?   
C rnd-4_family-       1001 AAAAAATATTAGCTGATGTGTGTGTGCGAAAAAGTAACAACACAAANAAA 952

  scaffold235|s      88245 ACACATTGATTCTCACCT---CGCGAGTTTG-TTTTCCAGCAAGCTATGG 88290
                           v  v vv  i        ---i v   ?vv -i vv i  ii-   ii i
C rnd-4_family-        951 CCAGAAGGACTCTCACCTGCCTGGGAGNAGGACTGGCTAGTG-GCTGCGA 903

  scaffold235|s      88291 TTGCTGGCTAGTGGTCGCTGGTGGCGGCGCCTCCGAATTTATT-TGTGGG 88339
                              v        v v   v iv      ivv   vii  iviv-      
C rnd-4_family-        902 TTGATGGCTAGTTGGCGCGGAGGGCGGCAGGTCCTGGTTCCCAATGTGGG 853

  scaffold235|s      88340 CTGAGATATCCCAGGGCGGGCTCAGAGGGGCGTAACTTTTTAATTGAAAA 88389
                              i   i   - v  iv iv vi    vi      vv            
C rnd-4_family-        852 CTGGGATGTCC-ATGGTTGAGTGGGAGGCACGTAACAATTTAATTGAAAA 804

  scaffold235|s      88390 AATGTTAGT--ATGTGTGTGTGC--AAAAAATTGACAAAACAAAAAGACA 88435
                             -i    i--      v    v--i    iv   --i      v i  v
C rnd-4_family-        803 AA-ATTAGCTGATGTGTCTGTGATGGAAAAGGTGA--GAACAAACAAACC 757

  scaffold235|s      88436 AGAGGGATTCTCACTTTGCCAGTTGGACGGTCGGCTAGCTGTTGTTGCTA 88485
                               ii        i   vv  vv i  v v  vv      iv   ivii
C rnd-4_family-        756 AGAGAAATTCTCACCTTGGGAGAAGAACTGGCGTGTAGCTGCGGTTAGCG 707

  scaffold235|s      88486 GCTAGTTGGCGCTGAGGTCGGCGCGGCCTAGTTTGCACTGTGGGCTGAGA 88535
                                      -----------    ------------         i  
C rnd-4_family-        706 GCTAGTTGGCG-----------GCGG------------TGTGGGCTGGGA 680

  scaffold235|s      88536 TATCCCAGTGCGGGTTGGTGGCACGTAACAATTTAATTGAAAATAATGT- 88584
                            i   vv vvi   ii  v  ?               i i   v     -
C rnd-4_family-        679 TGTCCATGGTTGGGCCGGAGGNACGTAACAATTTAATCGGAAAAAATGTT 630

  scaffold235|s      88585 ---GTGTGATGTCAGAGCGAAAAATTGACGAAACAAAAAAACTACATGGA 88631
                           ---i    ?   -- v                          i v     
C rnd-4_family-        629 AGTATGTGNTGT--GTGCGAAAAATTGACGAAACAAAAAAACCAGATGGA 582

  scaffold235|s      88632 TTCTGACCTTGGTACCTTGATTGCCGGCTTGCTATGGATGCTGGCTACTG 88681
                               v       iivi v   v i     v   i v v    i    v? 
C rnd-4_family-        581 TTCTCACCTTGGCGGTTGGATGGTCGGCTAGCTGTTGTTGCTAGCTAGNG 532

  scaffold235|s      88682 GCCGCTGGTGGCGGC-GCCGGCGAATTCCCACTGTGGCCCGAGATATCC- 88729
                            --    i?      -  ? ? v     v        v           -
C rnd-4_family-        531 G--GCTGANGGCGGCGGCNGNCTAATTCGCACTGTGGGCCGAGATATCCG 484

  scaffold235|s      88730 CAG--TGCG-GGTTGGGAGGCATGAATCAGCGTAATTGAAAAAATTAATT 88776
                              --    -  i   v-  v i v v  iiv            v -i  
C rnd-4_family-        483 CAGGTTGCGTGGCTGGT-GGAACGTAACAATTTAATTGAAAAAAAT-GTT 436

  scaffold235|s      88777 AGTGT 88781
                              i 
C rnd-4_family-        435 AGTAT 431

Matrix = 20p43g.matrix
Kimura (with divCpGMod) = 29.19
Transitions / transversions = 0.83 (68/82)
Gap_init rate = 0.08 (48 / 633), avg. gap size = 1.17 (56 / 48)

1089 27.60 4.99 7.24 scaffold235|size475901 88337 88957 (385831) C rnd-4_family-49#Unknown (181) 1050 443 m_b1669s001i58 76776

  scaffold235|s      88337 GGGCTGAGATATCCCAGGGCGGGCTCAGAGGGGCGTAACTTTTTAATT-G 88385
                                  v  i   vv vv    - vi    v ii    vv       - 
C rnd-4_family-       1050 GGGCTGATATGTCCGTGTCCGGG-TGGGAGGCGTATAACAATTTAATTTG 1002

  scaffold235|s      88386 AAAAAATGTTAGT--ATGTGTGTGTGCAAAAAATTGACAAAACAAAAAGA 88433
                                  i    i--            i     v i    v     ? i 
C rnd-4_family-       1001 AAAAAATATTAGCTGATGTGTGTGTGCGAAAAAGTAACAACACAAANAAA 952

  scaffold235|s      88434 CAAGAGGGATTCTCACTTTGCC----AGTTGGACGGTCGGCTAGCTGTTG 88479
                            v   i   i      i -   ----  ?v    v v viv i    ivi
C rnd-4_family-        951 CCAGAAGGACTCTCACCT-GCCTGGGAGNAGGACTGGCTAGTGGCTGCGA 903

  scaffold235|s      88480 TTGCTAGCTAGTTGGCGCTGAGGTCGGCGCGGCCTAGTTTGCACTGTGGG 88529
                              v i            v    v    iv v   i   iv  v      
C rnd-4_family-        902 TTGATGGCTAGTTGGCGCGGAGGGCGGCAGGTCCTGGTTCCCAATGTGGG 853

  scaffold235|s      88530 CTGAGATATCCCAGTGCGGGTTGGTGGCACGTAACAATTTAATTGAAAA- 88578
                              i   i   vv vvi i  v  v                        -
C rnd-4_family-        852 CTGGGATGTCCATGGTTGAGTGGGAGGCACGTAACAATTTAATTGAAAAA 803

  scaffold235|s      88579 -------TAATGTG--TGTGATGTCAGAGCGAAAAATTGACGAAACAAAA 88619
                           ------- i     --       -------     iv   --i      v
C rnd-4_family-        802 AATTAGCTGATGTGTCTGTGATG-------GAAAAGGTGA--GAACAAAC 762

  scaffold235|s      88620 AAACTACATGGATTCTGACCTTGGTACCTTGATTGCCGGCTTGCTATGGA 88669
                               i v vii     v       v vvvvi i  v  vv v   ii  v
C rnd-4_family-        761 AAACCAGAGAAATTCTCACCTTGGGAGAAGAACTGGCGTGTAGCTGCGGT 712

  scaffold235|s      88670 TGCTGGCTACTGGCCGCTGGTGGCGGCGCCGGCGAATTCCCACTGTGGCC 88719
                            ivi     ------ i   i     -----------------     v 
C rnd-4_family-        711 TAGCGGCTA------GTTGGCGGCGG-----------------TGTGGGC 685

  scaffold235|s      88720 CGAGATATCCCAGTGCGGGTTGGGAGGCATGAATCAGCGTAATTGAAAAA 88769
                           i i   i   vv vvi   ii-     ? i v v  iiv    i i    
C rnd-4_family-        684 TGGGATGTCCATGGTTGGGCC-GGAGGNACGTAACAATTTAATCGGAAAA 636

  scaffold235|s      88770 ATTAATTAGTGTAAAACGCG-GC-----ATCAGCCAAATCAAATAGTAAA 88813
                            v -i     i ivi?i i -  -----  iii v   -    ----   
C rnd-4_family-        635 AAT-GTTAGTATGTGNTGTGTGCGAAAAATTGACGAAA-CAAA----AAA 592

  scaffold235|s      88814 AATAG-TG--CTCTCACCTCGCGAGTTATACCCGTCGAA-AGAGAACGCT 88859
                            vi  -  --i        i vvi   iv -iv    iv-  vvivi i 
C rnd-4_family-        591 ACCAGATGGATTCTCACCTTGGCGGTTGGA-TGGTCGGCTAGCTGTTGTT 543

  scaffold235|s      88860 GCGGGCTA-CGGACTGATGGAGATGGCACAGTCTAATTCCTTCTATGGCC 88908
                             vi    -?  i    ?  v ii  -- ? ?       viv  i   v 
C rnd-4_family-        542 GCTAGCTAGNGGGCTGANGGCGGCGG--CNGNCTAATTCGCACTGTGGGC 495

  scaffold235|s      88909 AGAGATATCTGC-GGT--CATGGTGAGGAGGATGGAACTATTTAATTGGA 88955
                           v        i  -   -- i   ivi vi i i v   v         i 
C rnd-4_family-        494 CGAGATATCCGCAGGTTGCGTGGCTGGTGGAACGTAACAATTTAATTGAA 445

  scaffold235|s      88956 AA 88957
                             
C rnd-4_family-        444 AA 443

Matrix = 20p43g.matrix
Kimura (with divCpGMod) = 31.99
Transitions / transversions = 1.06 (82/77)
Gap_init rate = 0.09 (58 / 620), avg. gap size = 1.29 (75 / 58)

2850 6.11 0.56 0.00 scaffold235|size475901 88772 89131 (385657) C rnd-4_family-49#Unknown (869) 362 1 m_b1669s001i59 76776

  scaffold235|s      88772 TAATTAGTGTAAAACGCGGCATCAGCCAAATCAAATAGTAAAAATAGTGC 88821
                                  i          v   v         ?     ?           
C rnd-4_family-        362 TAATTAGCGTAAAACGCGCCATAAGCCAAATCNAATAGNAAAAATAGTGC 313

  scaffold235|s      88822 TCTCACCTCGCGAGTTATACCCGTCGAAAGAGAACGCTGCGGGCTACGGA 88871
                                                           ?v                
C rnd-4_family-        312 TCTCACCTCGCGAGTTATACCCGTCGAAAGAGNTCGCTGCGGGCTACGGA 263

  scaffold235|s      88872 CTGATGGAGATGGCACAGTCTAATTCCTTCTATGGCCAGAGATATCTGCG 88921
                              v   v                ?            i            
C rnd-4_family-        262 CTGTTGGCGATGGCACAGTCTAATNCCTTCTATGGCCGGAGATATCTGCG 213

  scaffold235|s      88922 GTCATGGTGAGGAGGATGGAACTATTTAATTGGAAAGCTTGTCTTTCCCC 88971
                                    i      v   i                    iiv     v
C rnd-4_family-        212 GTCATGGTGGGGAGGAGGGAGCTATTTAATTGGAAAGCTTGCTGTTCCCG 163

  scaffold235|s      88972 GATTATGAAGTTCAGGCTGTTGTGCCTGTTGTGCATAATA--ATAGGAAA 89019
                                  v      v  v                      --        
C rnd-4_family-        162 GATTATGCAGTTCACGCAGTTGTGCCTGTTGTGCATAATAATATAGGAAA 113

  scaffold235|s      89020 CAGAACTGGTCTGCATCCTACATACTTCTCACATACCGGTGATGTAACAG 89069
                                                i             v              
C rnd-4_family-        112 CAGAACTGGTCTGCATCCTACGTACTTCTCACATAGCGGTGATGTAACAG 63

  scaffold235|s      89070 ACAGACTGGAAAAGGCATGTGACTCACCCAAATGACACGTGACTGGGTGA 89119
                                         i                                   
C rnd-4_family-         62 ACAGACTGGAAAAGACATGTGACTCACCCAAATGACACGTGACTGGGTGA 13

  scaffold235|s      89120 GATTTGACCTAA 89131
                               v  v    
C rnd-4_family-         12 GATTAGAGCTAA 1

Matrix = 20p43g.matrix
Kimura (with divCpGMod) = 5.63
Transitions / transversions = 0.57 (8/14)
Gap_init rate = 0.00 (1 / 359), avg. gap size = 2.00 (2 / 1)


334 23.64 6.38 1.01 scaffold235|size475901 89133 89226 (385562) C genome_11_2781#DNA (97) 102 4 m_b1669s001i60 76777

  scaffold235|s      89133 AATGTCGCCGATATATAAGA------TGTCACCCAGTTTTGATGACTTTG 89176
                                   -  i       i------      vv ivv i ii   v  v
C genome_11_278        102 AATGTCGC-GACATATAAGGCCTTCGTGTCACAAAAAATCGGCGACATTT 54

  scaffold235|s      89177 TCGTGTCACGGTGACATTATGCTGACATGTCCCCGACAAACCCAACATAG 89226
                           v          i     vvi  i        v v    vv          
C genome_11_278         53 ACGTGTCACGGCGACATGTCGCCGACATGTCGCAGACATTCCCAACATAG 4

Matrix = 20p43g.matrix
Kimura (with divCpGMod) = 21.69
Transitions / transversions = 0.69 (9/13)
Gap_init rate = 0.02 (2 / 93), avg. gap size = 3.50 (7 / 2)


260 11.76 26.47 0.00 scaffold235|size475901 89226 89293 (385495) rnd-1_family-233#Unknown 133 218 (0) m_b1669s001i61 76778

  scaffold235|s      89226 GAGGTTAAGTACCTATCCGAACAG--------------GAAGTATTGCCG 89261
                                i            v     --------------   i       v
  rnd-1_family-        133 GAGGTCAAGTACCTATCCCAACAGTTTTGCAAGATAGAGAAATATTGCCC 182

  scaffold235|s      89262 AAGGTTGATTC--AGAGGAAGA--GGAGGAGTCGCG 89293
                              v   v i --  v      --            
  rnd-1_family-        183 AAGTTTGTTCCGAAGCGGAAGATGGGAGGAGTCGCG 218

Matrix = 20p43g.matrix
Kimura (with divCpGMod) = 12.80
Transitions / transversions = 0.60 (3/5)
Gap_init rate = 0.04 (3 / 67), avg. gap size = 6.00 (18 / 3)

577 5.19 1.30 0.00 scaffold235|size475901 89250 89326 (385462) rnd-1_family-938#Unknown 1 78 (0) m_b1669s001i62 76778

  scaffold235|s      89250 GAAGTATTGCCGAAGGTTGATTCAGAGGAAGAGGAGGAGTCGCGTGCACC 89299
                              i                                              
  rnd-1_family-          1 GAAATATTGCCGAAGGTTGATTCAGAGGAAGAGGAGGAGTCGCGTGCACC 50

  scaffold235|s      89300 CAATAGAAAGGAATATTG-CCAACTGTG 89326
                                v? i         -    v    
  rnd-1_family-         51 CAATATNAGGGAATATTGCCCAAGTGTG 78

Matrix = 20p43g.matrix
Kimura (with divCpGMod) = 5.46
Transitions / transversions = 1.00 (2/2)
Gap_init rate = 0.01 (1 / 76), avg. gap size = 1.00 (1 / 1)


584 12.79 0.00 0.00 scaffold235|size475901 89334 89419 (385369) C genome_10_6249#DNA (278) 311 226 m_b1669s001i63 76767

  scaffold235|s      89334 GGGTAAGGAGGAGTCGCGCGTTAGCACTCTTTTTCGAATTCGCAACAGCC 89383
                               i               i i   v                       
C genome_10_624        311 GGGTGAGGAGGAGTCGCGCGCTGGCAGTCTTTTTCGAATTCGCAACAGCC 262

  scaffold235|s      89384 CAGATAATATGGGTGGTCATCGCGTAGCATAGACTG 89419
                                  v   i v         v     v i i  
C genome_10_624        261 CAGATAAGATGAGAGGTCATCGCTTAGCAAAAATTG 226

Matrix = 20p43g.matrix
Kimura (with divCpGMod) = 14.10
Transitions / transversions = 1.20 (6/5)
Gap_init rate = 0.00 (0 / 85), avg. gap size = 0.0 (0 / 0)


549 3.08 0.00 0.00 scaffold235|size475901 89432 89496 (385292) rnd-1_family-61#Unknown 2 66 (442) m_b1669s001i64 76779

  scaffold235|s      89432 CCCAAATAACATGGGAAACGCGGAACAGCCCTTTTGACCAATATGGTCAT 89481
                                 v          v                                
  rnd-1_family-          2 CCCAAAGAACATGGGAATCGCGGAACAGCCCTTTTGACCAATATGGTCAT 51

  scaffold235|s      89482 GGATTAGTCGCGTGA 89496
                                    ?     
  rnd-1_family-         52 GGATTAGTCNCGTGA 66

Matrix = 20p43g.matrix
Kimura (with divCpGMod) = 3.20
Transitions / transversions = 0.00 (0/2)
Gap_init rate = 0.00 (0 / 64), avg. gap size = 0.0 (0 / 0)


2379 9.55 1.23 4.58 scaffold235|size475901 89508 89913 (384875) C scaffold5|size2025720_(dbseq-nr_679)_[1273151,1286701]#LTR/Gypsy (6051) 7500 7108 m_b1669s001i65 76780

  scaffold235|s      89508 GGTATTTTATATTTATGGTCGATTATGGTCACTTTCGGCAAATGGTCACC 89557
                                                                             
C scaffold5|siz       7500 GGTATTTTATATTTATGGTCGATTATGGTCACTTTCGGCAAATGGTCACC 7451

  scaffold235|s      89558 AAAAAAACGGCCTATATAATATATTTTATGAACGTTAGGAGAACACAAAC 89607
                                       v                       v            v
C scaffold5|siz       7450 AAAAAAACGGCCAATATAATATATTTTATGAACGTTTGGAGAACACAAAG 7401

  scaffold235|s      89608 AAGATTTTAAACATTTCGAATCTTATAATGTAACAATATTTTGTATTAAT 89657
                                              i     v    i v  i              
C scaffold5|siz       7400 AAGATTTTAAACATTTCGAGTCTTAAAATGCACCAGTATTTTGTATTAAT 7351

  scaffold235|s      89658 GTCCGAATACATTAAAACGGGTTATATAAATTGAAATTACTAGGTATACA 89707
                                v                                iv  vi v    
C scaffold5|siz       7350 GTCCGTATACATTAAAACGGGTTATATAAATTGAAATTGGTATATCTACA 7301

  scaffold235|s      89708 GTATATCGATTTTTAGGAAACTTACTATTTTTAAATAAATCGACGAAATT 89757
                               i    v               v          i       i  vv 
C scaffold5|siz       7300 GTATGTCGAGTTTTAGGAAACTTACAATTTTTAAATGAATCGACAAATAT 7251

  scaffold235|s      89758 TCATAGTATTATTTTATATTAATGGCTG----TATATCAAAAGTTATTTT 89803
                                vi   v                 ----       ----       
C scaffold5|siz       7250 TCATATCATTCTTTTATATTAATGGCTGAATATATATCA----TTATTTT 7205

  scaffold235|s      89804 ATATTAATGGCTGTATATCAAAAGCCATACATGTCTCTTGCCGAAAGCAC 89853
                                               v -   i-i   -----------      v
C scaffold5|siz       7204 ATATTAATGGCTGTATATCACA-GCCG-GCAT-----------AAAGCAA 7168

  scaffold235|s      89854 CACACTCACCCCAAAAACACGCGCGCT-TCATATATAACCGCGTTATATT 89902
                                v   v       v  i    v - v                   v
C scaffold5|siz       7167 CACACACACACCAAAAAAACACGCGGTCTAATATATAACCGCGTTATATA 7118

  scaffold235|s      89903 TACAACTCCGC 89913
                            -i      i 
C scaffold5|siz       7117 T-TAACTCCAC 7108

Matrix = 20p43g.matrix
Kimura (with divCpGMod) = 9.93
Transitions / transversions = 0.61 (14/23)
Gap_init rate = 0.05 (20 / 405), avg. gap size = 1.15 (23 / 20)


15 12.17 3.70 0.00 scaffold235|size475901 89958 89984 (384804) (TA)n#Simple_repeat 1 28 (0) m_b1669s252i2 76781

  scaffold235|s      89958 TATATATATA-ATTTAGTTATATATATA 89984
                                     -  v  vv          
  (TA)n#Simple_          1 TATATATATATATATATATATATATATA 28

Matrix = Unknown
Transitions / transversions = 0.00 (0/3)
Gap_init rate = 0.04 (1 / 26), avg. gap size = 1.00 (1 / 1)


2273 1.79 1.06 1.06 scaffold235|size475901 90015 90297 (384491) genome_12_20486#DNA 1 283 (0) m_b1669s001i66 76782

  scaffold235|s      90015 TGTTGGGCCCCAATTAGGCACCAGCCC-GTGCTGGAACTGGGACCGCATT 90063
                                         v            -                      
  genome_12_204          1 TGTTGGGCCCCAATAAGGCACCAGCCCCGTGCTGGAACTGGGACCGCATT 50

  scaffold235|s      90064 TTTGCCCGCG-GCTGGAACTGGGACGCCGACAGCCCCATACTGGCACCGT 90112
                             i    -  -                                       
  genome_12_204         51 TTCGCCC-CGTGCTGGAACTGGGACGCCGACAGCCCCATACTGGCACCGT 99

  scaffold235|s      90113 GCCACAACGGG-CGCCCAGTGCCGGAACTGGGCACCCCGTGCTGGAACTG 90161
                                      -                     i                
  genome_12_204        100 GCCACAACGGGGCGCCCAGTGCCGGAACTGGGCGCCCCGTGCTGGAACTG 149

  scaffold235|s      90162 CATGTCTAACCCTATACCTAACAACAACACTAAACTCATGGTGCCAGTAT 90211
                                                  -           -              
  genome_12_204        150 CATGTCTAACCCTATACCTAACA-CAACACTAAAC-CATGGTGCCAGTAT 197

  scaffold235|s      90212 GGGGCTGTTGGCGTCCCAGTTCCAGCACGGGGCAAAAATGCGGTCCCAGT 90261
                                   i                        i                
  genome_12_204        198 GGGGCTGTCGGCGTCCCAGTTCCAGCACGGGGCGAAAATGCGGTCCCAGT 247

  scaffold235|s      90262 TCCAGCACGGGGCTGGTGCCTTATTGGGGCCCAACA 90297
                                                               
  genome_12_204        248 TCCAGCACGGGGCTGGTGCCTTATTGGGGCCCAACA 283

Matrix = 20p43g.matrix
Kimura (with divCpGMod) = 0.50
Transitions / transversions = 4.00 (4/1)
Gap_init rate = 0.02 (6 / 282), avg. gap size = 1.00 (6 / 6)


2256 11.76 2.91 1.04 scaffold235|size475901 90314 90691 (384097) rnd-1_family-100#Unknown 1 385 (289) m_b1669s001i67 76783

  scaffold235|s      90314 ACATATATAAAGGCATAATCGTAACAACCAT---GTAA-CATTCCTACAT 90359
                                                          ---    -     -- v  
  rnd-1_family-          1 ACATATATAAAGGCATAATCGTAACAACCATCCTGTAAGCATTC--AAAT 48

  scaffold235|s      90360 GAATACTAAAATA-CCATTCTATACGCCCTTACACATATTAGGGAATGAA 90408
                           viv  ivv v   -i   vvvi  i  ?iv v      i-- viv     
  rnd-1_family-         49 TGTTATATACATAATCATGGGGTATGCNTATTCACATAC--GTACATGAA 96

  scaffold235|s      90409 GGCTTTGAATACCATACTATACCC-TTTACGCATATTAGGGAATGAAGGT 90457
                           vi  vvi               v - i   i                   
  rnd-1_family-         97 TACTAAAAATACCATACTATACGCGTCTACACATATTAGGGAATGAAGGT 146

  scaffold235|s      90458 TTTGATAAACAAAAG-ACCAGTTTTTGTGCACACATTTTAAATATCTGTT 90506
                                         i-i        i                    i   
  rnd-1_family-        147 TTTGATAAACAAAAATGCCAGTTTTCGTGCACACATTTTAAATATCCGTT 196

  scaffold235|s      90507 CGTTGCTCACTTATTTGTGCTACATCGCTAATTTTTTT-TATTGTA-GGT 90554
                           v                   i                 -   v   -   
  rnd-1_family-        197 GGTTGCTCACTTATTTGTGCCACATCGCTAATTTTTTTGTATGGTAAGGT 246

  scaffold235|s      90555 ACCACCTCAATGGTGCCATATCGCTAGTTTTTGTATGGTAGGTACCATAC 90604
                                  i      i     i                             
  rnd-1_family-        247 ACCACCTTAATGGTACCATACCGCTAGTTTTTGTATGGTAGGTACCATAC 296

  scaffold235|s      90605 CACCTTTCTGATGGTCATGCACACTAATTTTTGCAGCGCTGCTCAC--TA 90652
                                            i    i                       --i 
  rnd-1_family-        297 CACCTTTCTGATGGTCACGCACGCTAATTTTTGCAGCGCTGCTCACCTCA 346

  scaffold235|s      90653 GTTGTGCCACATCGCTAATTTTTGTATAGTAGGTACCAC 90691
                             ?              i         i           
  rnd-1_family-        347 GTNGTGCCACATCGCTAGTTTTTGTATGGTAGGTACCAC 385

Matrix = 20p43g.matrix
Kimura (with divCpGMod) = 11.49
Transitions / transversions = 1.32 (25/19)
Gap_init rate = 0.03 (12 / 377), avg. gap size = 1.25 (15 / 12)

2664 4.85 1.66 3.08 scaffold235|size475901 90532 90893 (383895) rnd-1_family-100#Unknown 318 674 (0) m_b1669s001i68 76783

  scaffold235|s      90532 CGCTAATTTTTTTTATTGTAG-G-TAC-CACCTCAATGGTGCCATATCGC 90578
                                      ------ i  - - i -       i ?      i     
  rnd-1_family-        318 CGCTAATTTTT------GCAGCGCTGCTCACCTCAGTNGTGCCACATCGC 361

  scaffold235|s      90579 TAGTTTTTGTATGGTAGGTACCATACCACCTTTCTGATGGTCATGCACAC 90628
                                                  -----               i      
  rnd-1_family-        362 TAGTTTTTGTATGGTAGGTACCA-----CCTTTCTGATGGTCACGCACAC 406

  scaffold235|s      90629 TAATTTTTGCAGCGCTGCTCACTAGTTGTGCCACATCGCTAATTTTTGTA 90678
                                                                             
  rnd-1_family-        407 TAATTTTTGCAGCGCTGCTCACTAGTTGTGCCACATCGCTAATTTTTGTA 456

  scaffold235|s      90679 TAGTAGGTACCACGCGCCCC-ATTTTTCGCACTGTTCCATAACAAACCAC 90727
                                               -             ii          v  v
  rnd-1_family-        457 TAGTAGGTACCACGCGCCCCCATTTTTCGCACTGCCCCATAACAAAACAA 506

  scaffold235|s      90728 AACAATGGGATTTC-GC-CGCGCGGACAGTCATCCCCTTCGATCTCCGTG 90775
                                         -  - i                              
  rnd-1_family-        507 AACAATGGGATTTCCGCTCACGCGGACAGTCATCCCCTTCGATCTCCGTG 556

  scaffold235|s      90776 AGTTCATGGAGTTTTGAGCCGCGAGTTGGCTCTTTGTCTTCCCAGCCATC 90825
                                                           v i               
  rnd-1_family-        557 AGTTCATGGAGTTTTGAGCCGCGAGTTGGCTCATCGTCTTCCCAGCCATC 606

  scaffold235|s      90826 GCACCAGCTTGGCGTCCTTGACCCCCCCTCAAAAGACAGGTTGGTTGTCG 90875
                             i   i vi            v                           
  rnd-1_family-        607 GCGCCAACGCGGCGTCCTTGACGCCCCCTCAAAAGACAGGTTGGTTGTCG 656

  scaffold235|s      90876 TGTTATGCTGATTTTGGT 90893
                                             
  rnd-1_family-        657 TGTTATGCTGATTTTGGT 674

Matrix = 20p43g.matrix
Kimura (with divCpGMod) = 3.94
Transitions / transversions = 2.40 (12/5)
Gap_init rate = 0.05 (17 / 361), avg. gap size = 1.00 (17 / 17)


405 24.18 0.47 14.97 scaffold235|size475901 90907 91120 (383668) scaffold3|size1191850_(dbseq-nr_493)_[349346,364513]#LTR/Copia 8659 8845 (6323) m_b1669s001i70 76784

  scaffold235|s      90907 GGTTATGTACTCGACTTTGTTATATATATAACCGCTTGATTGTATACCAA 90956
                                    ivv   v                v   -----  -------
  scaffold3|siz       8659 GGTTATGTATGGGACATTGTTATATATATAACAGCT-----GT------- 8696

  scaffold235|s      90957 GGACAGAAAAGGCAATGGGTTAAGTGAGGGTAAGATAATATGCAATTTGA 91006
                             v  ----    i i  --    vvi    iv-   - i  ivi   v-
  scaffold3|siz       8697 GGTCA----AGGCGACGG--TAAGATGGGGTGC-ATA-TGTGTTGTTTT- 8737

  scaffold235|s      91007 CAAGGTGAGGTTATTGTCTT-GAGGAGCTCACTAGCCCATTCTTCTGGAT 91055
                           -----     vi  vi    - v      v   ii  vv   v       
  scaffold3|siz       8738 -----TGAGGACATAATCTTTGTGGAGCTAACTGACCATTTCATCTGGAT 8782

  scaffold235|s      91056 GTGTTGTGTTCGCGACGGTGTTATGTTTTGATAAATGTTATATATATAAC 91105
                             -- i                      v i v    v  i   i  iv 
  scaffold3|siz       8783 GT--TATGTTCGCGACGGTGTTATGTTTGGGTCAATGATACATACATGTC 8830

  scaffold235|s      91106 TCGCGAATTGTGGTG 91120
                           vi  ivi     i  
  scaffold3|siz       8831 GTGCATGTTGTGATG 8845

Matrix = 20p43g.matrix
Kimura (with divCpGMod) = 27.13
Transitions / transversions = 0.91 (21/23)
Gap_init rate = 0.14 (29 / 213), avg. gap size = 1.00 (29 / 29)


230 27.32 8.04 5.22 scaffold235|size475901 91094 91317 (383471) rnd-1_family-219#Unknown 1 230 (200) m_b1669s001i71 76785

  scaffold235|s      91094 TATATATATAAC-TCGCGAATTGTGGTGGCAGAAGAAAAGGGGTGAGTTT 91142
                                 i     -?    i v  viv v i - v   ----   iv    
  rnd-1_family-          1 TATATACATAACCNCGCGGAATGAATTCGTA-ACGAA----GGTATGTTT 45

  scaffold235|s      91143 ATGTATTTGTTATATATGTAAC-----ACATAATTTTGCCATGGTGATCT 91187
                             iv        ii  ii    -----i i-   i   --   i-   v 
  rnd-1_family-         46 ATAAATTTGTTACGTACATAACTTTGTGCG-AATCTTG--ATGA-GATAT 91

  scaffold235|s      91188 ATTGATAAC-----TCTCTTTGTTGGCAGACCAAACAGGTTATGTACTCG 91232
                           i?vv     -----   i  iv   i vivv    -    v    vivi 
  rnd-1_family-         92 GNATATAACACATGTCTTTTCTTTGACCACACAAA-AGGTGATGTTTGTG 140

  scaffold235|s      91233 ACGTTGTTATATATATAACCGCTTG---AT-TGTATTCCATGGACATTTA 91278
                                     i       i   vi ---  -       i?v  -i -   
  rnd-1_family-        141 ACGTTGTTATGTATATAATCGCGCGAACATATGTATTCTNAGG-TA-TTA 188

  scaffold235|s      91279 AGGCAATGGGTTAAGTGATGGTAAGAT---CACATGCAATTT 91317
                             i viiv  ?i   ii v   v  v ---       iv   
  rnd-1_family-        189 AGACCGCTGGNCAAGCAAAGGTTAGTTACGCACATGCGTTTT 230

Matrix = 20p43g.matrix
Kimura (with divCpGMod) = 31.86
Transitions / transversions = 1.32 (33/25)
Gap_init rate = 0.08 (18 / 223), avg. gap size = 1.67 (30 / 18)


541 19.03 0.00 3.31 scaffold235|size475901 91127 91251 (383537) scaffold3|size1191850_(dbseq-nr_493)_[349346,364513]#LTR/Copia 8376 8496 (6672) m_b1669s001i72 76786

  scaffold235|s      91127 GAAAAGGGGTGAGTTTATGTATTTGTTATATATGTAACACATAATTTTGC 91176
                                 i    v    v   v            i   ivv v --- ii 
  scaffold3|siz       8376 GAAAAGAGGTGCGTTTTTGTTTTTGTTATATATATAATCGAGA---TCAC 8422

  scaffold235|s      91177 CATGGTGATCTATTGATAACTCTCTTTGTTGGCAGACCAAACAGGTTATG 91226
                                i  vvv  -i     v v                  i      i 
  scaffold3|siz       8423 CATGGCGAGAAAT-AATAACACACTTTGTTGGCAGACCAAATAGGTTACG 8471

  scaffold235|s      91227 TACTCGACGTTGTTATATATATAAC 91251
                            viv                     
  scaffold3|siz       8472 TCTGCGACGTTGTTATATATATAAC 8496

Matrix = 20p43g.matrix
Kimura (with divCpGMod) = 19.97
Transitions / transversions = 0.77 (10/13)
Gap_init rate = 0.03 (4 / 124), avg. gap size = 1.00 (4 / 4)


405 18.62 6.54 21.49 scaffold235|size475901 90906 91165 (383623) C scaffold5|size2025720_(dbseq-nr_679)_[1273151,1286701]#LTR/Gypsy (12572) 979 752 m_b1669s001i69 76787

  scaffold235|s      90906 AGGTTATGTACTCGACTTTGTTATATATATAACCGCTTGATTGTATACCA 90955
                                 i    v i  v                -----------------
C scaffold5|siz        979 AGGTTACGTACGCAACGTTGTTATATATATAAC----------------- 947

  scaffold235|s      90956 AGGACAGAAAAGGCAATGGGTTAAGTGAGGGTAAGATAATATGCAATTTG 91005
                           ---  --------  i   viv      v          -   ------i
C scaffold5|siz        946 ---AC--------CAGTGGTCAAAGTGATGGTAAGATAA-ATG------A 915

  scaffold235|s      91006 ACA-AGGTGAGGTTATTG---------TCTTGAGGAGCTCACTAGCCCAT 91045
                              - v    v   v   ---------     vv     v   i  viv 
C scaffold5|siz        914 ACAGATGTGATGTTTTTGAGGAACTGTTCTTGTTGAGCTAACTGGCATTT 865

  scaffold235|s      91046 TCTTCTGGATGTGTTGTGTTCGCGACGGTGTTATGTTTTGATAAATGTTA 91095
                             v       v i    --  vv  i            v   vi      
C scaffold5|siz        864 TCATCTGGATTTATTGT--TCTGGATGGTGTTATGTTTGGATCGATGTTA 817

  scaffold235|s      91096 TATATATAACTCGCGAATTG-TGGTGGCAGAAGAAAAGGGGTGAGTTTAT 91144
                                     v i-  i  i-  i  i -----  v v  ------    
C scaffold5|siz        816 TATATATAACACA-GAGTTATTGATGAC-----AATATGG------TTAT 779

  scaffold235|s      91145 GTAT------TTGTTATATATGTAACA 91165
                               ------           i     
C scaffold5|siz        778 GTATGGGACATTGTTATATATATAACA 752

Matrix = 20p43g.matrix
Kimura (with divCpGMod) = 19.49
Transitions / transversions = 0.73 (16/22)
Gap_init rate = 0.20 (53 / 259), avg. gap size = 1.25 (66 / 53)

479 17.89 6.85 18.83 scaffold235|size475901 91127 91374 (383414) C scaffold5|size2025720_(dbseq-nr_679)_[1273151,1286701]#LTR/Gypsy (12481) 1070 848 m_b1669s001i73 76787

  scaffold235|s      91127 GAAAAGGGGTGAGTTTATGTATTT--GTTATATATGTAACACATAATTTT 91174
                                 i   iv    v   v   --         i   ivv v --- i
C scaffold5|siz       1070 GAAAAGAGGTACGTTTTTGTTTTTTTGTTATATATATAATCGAGA---TC 1024

  scaffold235|s      91175 GCCATGGT---GATCTATTGATAACTCTCTTTGTTGGCAGACCAAACAGG 91221
                           i      i---  --- v i     v v                  i   
C scaffold5|siz       1023 ACCATGGCCGAGA---AATAATAACACACTTTGTTGGCAGACCAAATAGG 977

  scaffold235|s      91222 TTATGTACTCGACGTTGTTATATATATAACCGCTTGATTGTATTCCATGG 91271
                              i    v i                   --------------------
C scaffold5|siz        976 TTACGTACGCAACGTTGTTATATATATAAC-------------------- 947

  scaffold235|s      91272 ACATTTAAGGCAATGGGTTAAGTGATGGTAAGATCACATGCAATTTGACA 91321
                             --------  i   viv               - v   ------i   
C scaffold5|siz        946 AC--------CAGTGGTCAAAGTGATGGTAAGAT-AAATG------AACA 912

  scaffold235|s      91322 -ATGTGAGGTT--------ACTG-TCTTGAGGAGCTCACTAGCCATTCT- 91360
                           -      v   --------    -     vv     v   i -    i -
C scaffold5|siz        911 GATGTGATGTTTTTGAGGAACTGTTCTTGTTGAGCTAACTGG-CATTTTC 863

  scaffold235|s      91361 -TCTGGATGTGTTAT 91374
                           -       v i  i 
C scaffold5|siz        862 ATCTGGATTTATTGT 848

Matrix = 20p43g.matrix
Kimura (with divCpGMod) = 19.41
Transitions / transversions = 1.00 (18/18)
Gap_init rate = 0.19 (48 / 247), avg. gap size = 1.23 (59 / 48)


230 27.32 8.04 5.22 scaffold235|size475901 91094 91317 (383471) rnd-1_family-219#Unknown 1 230 (200) m_b1669s001i71 76785

  scaffold235|s      91094 TATATATATAAC-TCGCGAATTGTGGTGGCAGAAGAAAAGGGGTGAGTTT 91142
                                 i     -?    i v  viv v i - v   ----   iv    
  rnd-1_family-          1 TATATACATAACCNCGCGGAATGAATTCGTA-ACGAA----GGTATGTTT 45

  scaffold235|s      91143 ATGTATTTGTTATATATGTAAC-----ACATAATTTTGCCATGGTGATCT 91187
                             iv        ii  ii    -----i i-   i   --   i-   v 
  rnd-1_family-         46 ATAAATTTGTTACGTACATAACTTTGTGCG-AATCTTG--ATGA-GATAT 91

  scaffold235|s      91188 ATTGATAAC-----TCTCTTTGTTGGCAGACCAAACAGGTTATGTACTCG 91232
                           i?vv     -----   i  iv   i vivv    -    v    vivi 
  rnd-1_family-         92 GNATATAACACATGTCTTTTCTTTGACCACACAAA-AGGTGATGTTTGTG 140

  scaffold235|s      91233 ACGTTGTTATATATATAACCGCTTG---AT-TGTATTCCATGGACATTTA 91278
                                     i       i   vi ---  -       i?v  -i -   
  rnd-1_family-        141 ACGTTGTTATGTATATAATCGCGCGAACATATGTATTCTNAGG-TA-TTA 188

  scaffold235|s      91279 AGGCAATGGGTTAAGTGATGGTAAGAT---CACATGCAATTT 91317
                             i viiv  ?i   ii v   v  v ---       iv   
  rnd-1_family-        189 AGACCGCTGGNCAAGCAAAGGTTAGTTACGCACATGCGTTTT 230

Matrix = 20p43g.matrix
Kimura (with divCpGMod) = 31.86
Transitions / transversions = 1.32 (33/25)
Gap_init rate = 0.08 (18 / 223), avg. gap size = 1.67 (30 / 18)


236 11.43 0.00 0.00 scaffold235|size475901 91350 91384 (383404) rnd-1_family-351#Unknown 109 143 (133) m_b1669s001i74 76788

  scaffold235|s      91350 CTAGCCATTCTTCTGGATGTGTTATGTTCGCGACA 91384
                             ii  ?  i                    v    
  rnd-1_family-        109 CTGACCNTTTTTCTGGATGTGTTATGTTCGAGACA 143

Matrix = 20p43g.matrix
Kimura (with divCpGMod) = 13.04
Transitions / transversions = 3.00 (3/1)
Gap_init rate = 0.00 (0 / 34), avg. gap size = 0.0 (0 / 0)


4633 12.61 3.22 1.01 scaffold235|size475901 91383 92159 (382629) scaffold3|size1191850_(dbseq-nr_493)_[349346,364513]#LTR/Copia 8224 9017 (6151) m_b1669s001i75 76789

  scaffold235|s      91383 CATTGAAGGGGAATTACAAGCACGGACAGAAGAGGAGCGAAGTGGCTTGG 91432
                            i             v       i                          
  scaffold3|siz       8224 CGTTGAAGGGGAATTTCAAGCACAGACAGAAGAGGAGCGAAGTGGCTTGG 8273

  scaffold235|s      91433 CCAGAAATACCCACTGATTTTGATGAATGGGAAGCGCCGAAGAAAAGGAG 91482
                             i         v v                             i     
  scaffold3|siz       8274 CCGGAAATACCCTCGGATTTTGATGAATGGGAAGCGCCGAAGAAGAGGAG 8323

  scaffold235|s      91483 GACTCAGGGGTGACTGGTAAAATTCAGATGATGGGAAGACTCATGTTTTT 91532
                                        v   v vi            i     vv         
  scaffold3|siz       8324 GACTCAGGGGTGAATGGGACGATTCAGATGATGAGAAGAGACATGTTTTT 8373

  scaffold235|s      91533 GTGATATGCGGTACGTTTGTGTATTTGTTATATATATAATCGTGATCACC 91582
                           i   v v v   i     v   v                   v       
  scaffold3|siz       8374 ATGAAAAGAGGTGCGTTTTTGTTTTTGTTATATATATAATCGAGATCACC 8423

  scaffold235|s      91583 ATGGTGAAGAATGGATAACTCACTTTGTTGGCAGAC-------------- 91618
                               i  ii   -i     v                --------------
  scaffold3|siz       8424 ATGGCGAGAAAT-AATAACACACTTTGTTGGCAGACCAAATAGGTTACGT 8472

  scaffold235|s      91619 --GCGACGTTGTTATATATATAACCCCA-TG--CGAAGTGATGGTAAGAT 91663
                           --                      v   -  -- i      i        
  scaffold3|siz       8473 CTGCGACGTTGTTATATATATAACACCAGTGATCAAAGTGACGGTAAGAT 8522

  scaffold235|s      91664 AAGTTGCAAG-TGTGATGTTCTTGAGGACATGATCTTGTGGTGCTAACTT 91712
                             i vivi  -       v i       vv  v      v v      - 
  scaffold3|siz       8523 AAATGAAGAGATGTGATGGTTTTGAGGAACTGTTCTTGTTGAGCTAAC-T 8571

  scaffold235|s      91713 GCCATTTTCATCTGGATCTGTTGTGTTCGGATGGTGTTATGTTTGGAACA 91762
                            v               i i    - ii                   v i
  scaffold3|siz       8572 GGCATTTTCATCTGGATTTATTGT-TCTGGATGGTGTTATGTTTGGATCG 8620

  scaffold235|s      91763 ATGTTATATACATAACGCGCAGATTGTGATGACTATATGGTTATGTACGC 91812
                                     i     i iv  v v  v     i             i v
  scaffold3|siz       8621 ATGTTATATATATAACACAGAGTTAGTTATGACCATATGGTTATGTATGG 8670

  scaffold235|s      91813 GACGTTGTTATATATATAACCAGC-GTGATCGAAGTGATGGTAAGATGAG 91861
                              i               -    -   i  i i i  i         i 
  scaffold3|siz       8671 GACATTGTTATATATATAA-CAGCTGTGGTCAAGGCGACGGTAAGATGGG 8719

  scaffold235|s      91862 ATGCAAGTGTGATGTTTTTGAGGACATTATC-TTGTGGAGCTAACTGGCC 91910
                           i    vi    v               v   -               i  
  scaffold3|siz       8720 GTGCATATGTGTTGTTTTTGAGGACATAATCTTTGTGGAGCTAACTGACC 8769

  scaffold235|s      91911 ATTTCATCTGGATGCGTTAAGTTCGCGACGGTGTTATGTTTGGATCTATG 91960
                                        --    v                       i  v   
  scaffold3|siz       8770 ATTTCATCTGGAT--GTTATGTTCGCGACGGTGTTATGTTTGGGTCAATG 8817

  scaffold235|s      91961 TTATATACATAACGCGCATATTGTGATGCCTATATGCACACTGCTGTGGT 92010
                           v  i      iv  i    i        vi        v   i       
  scaffold3|siz       8818 ATACATACATGTCGTGCATGTTGTGATGATTATATGCAAACTACTGTGGT 8867

  scaffold235|s      92011 T---TTAAGAGTCTTTGGGGGGGTAGCGATAGAATAATGAAATTTATTGT 92057
                            ---   vi v v   --        i                       
  scaffold3|siz       8868 TTTGTTATAATTGTTT--GGGGGTAGTGATAGAATAATGAAATTTATTGT 8915

  scaffold235|s      92058 AACAGGAAAGTATTTCGGTGGCAATTTGTAACTTAAAAACTGGTAAATCC 92107
                                                i                    i      i
  scaffold3|siz       8916 AACAGGAAAGTATTTCGGTGGTAATTTGTAACTTAAAAACTGATAAATCT 8965

  scaffold235|s      92108 GGTGACCATTTGCAGAAAGTGACTATAAGTGACCACAAATATCTCAAAAC 92157
                                     v      i     i                        v 
  scaffold3|siz       8966 GGTGACCATTGGCAGAAGGTGACCATAAGTGACCACAAATATCTCAAACC 9015

  scaffold235|s      92158 CT 92159
                             
  scaffold3|siz       9016 CT 9017

Matrix = 20p43g.matrix
Kimura (with divCpGMod) = 12.73
Transitions / transversions = 1.16 (52/45)
Gap_init rate = 0.02 (16 / 776), avg. gap size = 2.06 (33 / 16)


2300 10.51 2.51 4.60 scaffold235|size475901 92155 92553 (382235) rnd-1_family-61#Unknown 118 508 (0) m_b1669s001i76 76790

  scaffold235|s      92155 AACCTAGCCCCTCAACTTTTAGCAACGTTGTCATTTGGTCATTTTATGGG 92204
                             i i          i    i  i i  i            i--------
  rnd-1_family-        118 AATCCAGCCCCTCAATTTTTGGCGATGTCGTCATTTGGTCAC-------- 159

  scaffold235|s      92205 GGTAAAGAATATATTTCTTAGGGTAACTTGAAGGTAACACAATATTGTAC 92254
                           ------          i v      i                 i      
  rnd-1_family-        160 ------GAATATATTTTTAAGGGTAGCTTGAAGGTAACACAATGTTGTAC 203

  scaffold235|s      92255 AGTTGAGAAGTACCATTGATTGCAAAAGTTAATACCTAGAAGGTACCAAC 92304
                               i                        i              ---   
  rnd-1_family-        204 AGTTAAGAAGTACCATTGATTGCAAAAGTCAATACCTAGAAGGT---AAC 250

  scaffold235|s      92305 TATTAAAGAGAAGA-ATATTACCTAAGCAGACAAG-AAGACAAATTTAGA 92352
                           i           v -                 iv -      i       
  rnd-1_family-        251 CATTAAAGAGAACACATATTACCTAAGCAGACGCGAAAGACAGATTTAGA 300

  scaffold235|s      92353 TATATTTTTATAGGTAAGCACACATGAAGAAACGGTGACTACCCATGCAT 92402
                                     ?           ? i   i i iv                
  rnd-1_family-        301 TATATTTTTANAGGTAAGCACANACGAAAAGATCGTGACTACCCATGCAT 350

  scaffold235|s      92403 TTCAAATGCAAAAACAGCATTTTTACAGGAAATGTGGTAAGAGAAAACAA 92452
                           ?     ii i        ? v        v     ? - i  i v  iv 
  rnd-1_family-        351 NTCAAACACGAAAACAGCNTATTTACAGGTAATGTNG-AGGAAATAATTA 399

  scaffold235|s      92453 CATGTTTCCAATAATAGCCAAAAGTGAAAAAAGTGTCTCAC-TGGAGAAG 92501
                           v     v                                 i-        
  rnd-1_family-        400 GATGTTACCAATAATAGCCAAAAGTGAAAAAAGTGTCTCATGTGGAGAAG 449

  scaffold235|s      92502 GAGGAGAACAATTCT-GCTCAGTGATAAACTAAGATTTTT------AAAA 92544
                              i           - v i ?                  ------    
  rnd-1_family-        450 GAGAAGAACAATTCTCGGTTANTGATAAACTAAGATTTTTTCAAGAAAAA 499

  scaffold235|s      92545 ATCTTGATA 92553
                                    
  rnd-1_family-        500 ATCTTGATA 508

Matrix = 20p43g.matrix
Kimura (with divCpGMod) = 9.94
Transitions / transversions = 2.64 (29/11)
Gap_init rate = 0.06 (23 / 398), avg. gap size = 1.22 (28 / 23)


11 27.97 0.00 0.00 scaffold235|size475901 96940 96978 (377810) (TTAACA)n#Simple_repeat 1 39 (0) m_b1669s252i3 76791

  scaffold235|s      96940 TTAAAGTTGACATTAACATTAGCATCATCAGTTGCATTA 96978
                               vi  i            i   i v  v vi     
  (TTAACA)n#Sim          1 TTAACATTAACATTAACATTAACATTAACATTAACATTA 39

Matrix = Unknown
Transitions / transversions = 1.25 (5/4)
Gap_init rate = 0.00 (0 / 38), avg. gap size = 0.0 (0 / 0)


12 28.71 0.00 5.26 scaffold235|size475901 112436 112495 (362293) (ATCGTC)n#Simple_repeat 1 57 (0) m_b1670s252i0 76792

  scaffold235|s     112436 ATCGTCTTTCTCATCCCTCTTCAATCCTCGCTTTTCATCCTCGTCATCGT 112485
                                 v iv    - v  v  -i  v   - iv  i  v          
  (ATCGTC)n#Sim          1 ATCGTCATCGTCAT-CGTCATC-GTCATCG-TCATCGTCATCGTCATCGT 47

  scaffold235|s     112486 CATCTTCCTC 112495
                               v  v  
  (ATCGTC)n#Sim         48 CATCGTCATC 57

Matrix = Unknown
Transitions / transversions = 0.44 (4/9)
Gap_init rate = 0.05 (3 / 59), avg. gap size = 1.00 (3 / 3)


3169 11.13 1.28 0.21 scaffold235|size475901 116195 116662 (358126) C genome_12_17919#DNA (0) 473 1 m_b1670s001i0 76793

  scaffold235|s     116195 TCCCAATACTTTGAAATTCTGCCATATGGGCAGAATTTGGTTTCGTGCTA 116244
                                i                 ivv v                      
C genome_12_179        473 TCCCAGTACTTTGAAATTCTGCCGATTCGGCAGAATTTGGTTTCGTGCTA 424

  scaffold235|s     116245 CATCGTAAACATCTAAATTCTGCCGATACGACAGAATTTGAGG--GTATT 116292
                           v    i   v   i             -  i           v--     
C genome_12_179        423 AATCGCAAAAATCCAAATTCTGCCGAT-CGGCAGAATTTGAGTTTGTATT 375

  scaffold235|s     116293 AATTCCTATGCGACCTTAGTCTAACCTTAGTAATGAAACTTTATTCATGG 116342
                                            v               i              v 
C genome_12_179        374 AATTCCTATGCGACCTTTGTCTAACCTTAGTAACGAAACTTTATTCATCG 325

  scaffold235|s     116343 TCACATCAGATTTTTATGTAAAAATAGTCCGAAGCGTTGCTCATTCGTGC 116392
                                      v  v           v  i  viv     v      i  
C genome_12_179        324 TCACATCAGATGTTGATGTAAAAATATTCTGACAGGTTGCGCATTCGCGC 275

  scaffold235|s     116393 GTAATGGATAATCGTTGTTCTGTTGCAGACTGGAATCAATTCACGTGGCT 116442
                            i  v       vi      v                             
C genome_12_179        274 GCAAGGGATAATAATTGTTCAGTTGCAGACTGGAATCAATTCACGTGGCT 225

  scaffold235|s     116443 CAAACAAAACCGTTGTTGGCATTGC--TATAATGGCACATAGTCTCAAAC 116490
                                i     i           i --               i   i   
C genome_12_179        224 CAAACGAAACCATTGTTGGCATTACTTTATAATGGCACATAGCCTCGAAC 175

  scaffold235|s     116491 TCCTTTTCGCGATATTGTTACTACAACC-CTGGGCCCAAGTGATTTTTAC 116539
                                   iv        vii       -           v         
C genome_12_179        174 TCCTTTTCAAGATATTGTGGTTACAACCTCTGGGCCCAAGGGATTTTTAC 125

  scaffold235|s     116540 TAAATTTGAACAT-GGAATCGTCAAAGAATTCTGCCGGGAGTGGCAGAAT 116588
                                  vi  i -         v              vv          
C genome_12_179        124 TAAATTTTGACGTAGGAATCGTCCAAGAATTCTGCCGGCTGTGGCAGAAT 75

  scaffold235|s     116589 TTCAAAGCCCCGTAGAAATGTACCACGGCTACGTGAAATTATGCCGTATT 116638
                                 v   i                       v     v     v  i
C genome_12_179         74 TTCAAATCCCTGTAGAAATGTACCACGGCTACGTCAAATTCTGCCGAATC 25

  scaffold235|s     116639 GGTAGAATTTCAAAAGTACTGGGA 116662
                             i                     
C genome_12_179         24 GGCAGAATTTCAAAAGTACTGGGA 1

Matrix = 20p43g.matrix
Kimura (with divCpGMod) = 10.49
Transitions / transversions = 0.86 (24/28)
Gap_init rate = 0.01 (5 / 467), avg. gap size = 1.40 (7 / 5)


118 3.42 0.00 0.00 scaffold235|size475901 117406 117525 (357263) (TCT)n#Simple_repeat 1 120 (0) c_b1670s251i0 76794

  scaffold235|s     117406 TCTTCTTCTTCTTCTTCTTCTTCTTCTTCTTCTTCTTCTTCTTCTTCTTC 117455
                                                                             
  (TCT)n#Simple          1 TCTTCTTCTTCTTCTTCTTCTTCTTCTTCTTCTTCTTCTTCTTCTTCTTC 50

  scaffold235|s     117456 TTCTTCTTCTTCTTCTTCTTCTTCTTCTTCTTCTTCTTCTTCTTCTTCTT 117505
                                                                             
  (TCT)n#Simple         51 TTCTTCTTCTTCTTCTTCTTCTTCTTCTTCTTCTTCTTCTTCTTCTTCTT 100

  scaffold235|s     117506 CGTCATCATCTTATTCTTCT 117525
                            v  v  v    v       
  (TCT)n#Simple        101 CTTCTTCTTCTTCTTCTTCT 120

Matrix = Unknown
Transitions / transversions = 0.00 (0/4)
Gap_init rate = 0.00 (0 / 119), avg. gap size = 0.0 (0 / 0)


782 21.42 2.73 0.53 scaffold235|size475901 117527 117709 (357079) rnd-1_family-52#Unknown 1 187 (0) m_b1670s001i1 76795

  scaffold235|s     117527 CAGTCAGACAGTTTTT-CACTTTTTGTTTTAACAGGTACTTCTACAATGG 117575
                               v           -         iiv?            i  ?i ii
  rnd-1_family-          1 CAGTGAGACAGTTTTTTCACTTTTTGCCANAACAGGTACTTCCACNGTAA 50

  scaffold235|s     117576 ATGAAAGCAAATTTGCATGTAAATA--T--TTTTTTGGGTTGAAGTACAT 117621
                           iiv?    i  i  i v        -- --     i       v      
  rnd-1_family-         51 GCTNAAGCGAACTTACCTGTAAATAATTAATTTTTCGGGTTGACGTACAT 100

  scaffold235|s     117622 TGGTAGTAATGATATTTTATTCTTTGCTTACCTTTAAAATTACATCTAAT 117671
                           v      v  v  i    iv   i  i               i    v -
  rnd-1_family-        101 GGGTAGTCATCATGTTTTGATCTCTGTTTACCTTTAAAATTATATCTTA- 149

  scaffold235|s     117672 TTTCCAAAATAGGTGTATTCACATGTGAGGTGGACACA 117709
                               v     i  i ii?  i i  i    i vi i  
  rnd-1_family-        150 TTTCAAAAATGGGCGCGNTCGCGTGCGAGGCGCGCGCA 187

Matrix = 20p43g.matrix
Kimura (with divCpGMod) = 19.26
Transitions / transversions = 2.25 (27/12)
Gap_init rate = 0.02 (4 / 182), avg. gap size = 1.50 (6 / 4)


2734 12.44 3.66 0.00 scaffold235|size475901 117730 118139 (356649) C genome_9_1663#DNA (6) 425 1 m_b1670s001i2 76796

  scaffold235|s     117730 AAGCTGGATTATAAGAAATACAAATGTCAACAGATAGACTTCAGTGTAAA 117779
                               i          v              v     vvi  v       v
C genome_9_1663        425 AAGCCGGATTATAAGTAATACAAATGTCAAAAGATACTTTTAAGTGTAAC 376

  scaffold235|s     117780 CTATATTCTGTCCCTTTGTTAGTCTTTTCAACGCAATGAAAAATTATAGG 117829
                           i       i     i        v        i ii              
C genome_9_1663        375 TTATATTCCGTCCCCTTGTTAGTGTTTTCAACACGGTGAAAAATTATAGG 326

  scaffold235|s     117830 TATCTAAAAA-CTAACATAATTCCATAGAGGTAGCAATATTGTACCCGTC 117878
                                     -  v  viv   v   vi                   v  
C genome_9_1663        325 TATCTAAAAAACTTACCCTATTACATCAAGGTAGCAATATTGTACCCCTC 276

  scaffold235|s     117879 CCACCATTTTGCCTGCCTT--------------TCCGCCCCTTGATCATG 117914
                             i                --------------   i     iv v    
C genome_9_1663        275 CCGCCATTTTGCCTGCCTTGCTTGTCCATGCTGTCCACCCCTCCAACATG 226

  scaffold235|s     117915 TGAGTGAGTTGTGTGGTGACTTCCTACAGCATTGGAGGTTTCTTGGCAAG 117964
                             v i                   v       i          i     v
C genome_9_1663        225 TGCGCGAGTTGTGTGGTGACTTCCGACAGCATCGGAGGTTTCTCGGCAAC 176

  scaffold235|s     117965 AATCTGGAGCCACAGGGTGCATTACATATGGGCATATTGCTGGTATGAAG 118014
                               i        i   v   v          ii          i     
C genome_9_1663        175 AATCCGGAGCCACGGGGAGCAATACATATGGGTGTATTGCTGGTGTGAAG 126

  scaffold235|s     118015 GGAAAGCTATTCTTGAGGGTTTTAGTTCCATTTGAGCGGATTAAATCACT 118064
                             i  i                      i                 v   
C genome_9_1663        125 GGGAAACTATTCTTGAGGGTTTTAGTTCTATTTGAGCGGATTAAATAACT 76

  scaffold235|s     118065 GAAAAACACAAATGTCAGTGAGACTCGCCCCATGTTACTTATACACCAGT 118114
                                                    i    vi               i  
C genome_9_1663         75 GAAAAACACAAATGTCAGTGAGACTTGCCCGGTGTTACTTATACACCGGT 26

  scaffold235|s     118115 GTTACCTATAATCCAGCTTATATGG 118139
                                         i       i  
C genome_9_1663         25 GTTACCTATAATCCGGCTTATACGG 1

Matrix = 20p43g.matrix
Kimura (with divCpGMod) = 10.52
Transitions / transversions = 1.32 (29/22)
Gap_init rate = 0.00 (2 / 409), avg. gap size = 7.50 (15 / 2)


742 10.28 0.00 0.00 scaffold235|size475901 118140 118246 (356542) C rnd-1_family-59#Unknown (30) 107 1 m_b1670s001i3 76797

  scaffold235|s     118140 TAAGCTTAGCCAAGCCACCTTATTTTTAAACCTATTACTTCCTCTTTTTC 118189
                                v   v        i                v         v    
C rnd-1_family-        107 TAAGCGTAGACAAGCCACTTTATTTTTAAACCTATGACTTCCTCTGTTTC 58

  scaffold235|s     118190 TACAAATTGCATTTTGTCTAGGTTGCTACAAAAAATCTTGCATGGGCTGC 118239
                              i         i       v i                  vv      
C rnd-1_family-         57 TACGAATTGCATTCTGTCTAGCTCGCTACAAAAAATCTTGCAGCGGCTGC 8

  scaffold235|s     118240 TAGTAAT 118246
                                  
C rnd-1_family-          7 TAGTAAT 1

Matrix = 20p43g.matrix
Kimura (with divCpGMod) = 9.14
Transitions / transversions = 0.57 (4/7)
Gap_init rate = 0.00 (0 / 106), avg. gap size = 0.0 (0 / 0)

427 19.11 0.00 2.25 scaffold235|size475901 118175 118265 (356523) C rnd-1_family-81#Unknown (3) 193 105 m_b1670s001i4 76797

  scaffold235|s     118175 TACTTCCTCTTTTTCTACAAATTGCATTTTGTCTAGGTTGCTACAAAAAA 118224
                               ?     vv--v       i     i       v i           
C rnd-1_family-        193 TACTNCCTCTAG--ATACAAATCGCATTCTGTCTAGCTCGCTACAAAAAA 146

  scaffold235|s     118225 TCTTGCATGGGCTGCTAGTAATTATTTGCCTTAATTTTCCA 118265
                                  vv       i          iii   vi i i  
C rnd-1_family-        145 TCTTGCAGCGGCTGCTGGTAATTATTTATTTTATCTCTTCA 105

Matrix = 20p43g.matrix
Kimura (with divCpGMod) = 19.79
Transitions / transversions = 1.43 (10/7)
Gap_init rate = 0.02 (2 / 90), avg. gap size = 1.00 (2 / 2)


4523 16.21 9.70 2.10 scaffold235|size475901 118313 119333 (355455) genome_4_3227#DNA 2 1098 (149) m_b1670s001i5 76798

  scaffold235|s     118313 GTTAAAGGAACTGTGCTTATTTTATAGCTGAT-A--AGTTATTTCCACAA 118359
                                i      ii i       v  vv    - --     i     i  
  genome_4_3227          2 GTTAAGGGAACTACGTTTATTTTTTATATGATTAGTAGTTACTTCCATAA 51

  scaffold235|s     118360 CAGAGTAGGTAACATAATG------TTATATCTTACCATACCTTCCATTG 118403
                                             i------ v  i    i    i      i   
  genome_4_3227         52 CAGAGTAGGTAACATAATAATAATATGATGTCTTGCCATGCCTTCCGTTG 101

  scaffold235|s     118404 TACAGTAATAGT--TAGTCATTAACGTTTCTTAATATTTGCAGATAGTAA 118451
                            ---v       --    -  v   v    i vi   i  i     -- i
  genome_4_3227        102 T---TTAATAGTCATAGT-ATAAACTTTTCCTCGTATCTGTAGATA--AG 145

  scaffold235|s     118452 AAATATTAG-----GCAACTTATGTCCACATATCACCATAAACTTTGCCT 118496
                            v       -----     v  i  ----   v  ii  iv-i     v 
  genome_4_3227        146 ACATATTAGATCAGGCAACATACGT----ATAACATTATGC-TTTTGCAT 190

  scaffold235|s     118497 TCGTCGTCAAGCTGCCA-------ATGTATGTGCATTACCTATCATACCT 118539
                              i   v     i i -------i         ii    i   i     
  genome_4_3227        191 TCGCCGTGAAGCTACTACTAGGTAGTGTATGTGCGCTACCCATCGTACCT 240

  scaffold235|s     118540 ACCTACCATACA-CCCACTCA-TCGCTTG--TGTGT-CCGTTACAG---- 118580
                             i         -i iv   i- v    v-- v v -  vi  v  ----
  genome_4_3227        241 ACTTACCATACAATCTTCTCGGTAGCTTTACTCTCTACCTCTAGAGGTAG 290

  scaffold235|s     118581 -TACACACAGAGAGGGCAAAATAATTCAGAATCCCTAGCATACCTCGTA- 118628
                           -  i  v  v v---- i    i iv  -----                -
  genome_4_3227        291 ATATACCCATAT----CGAAATGACACA-----CCTAGCATACCTCGTAG 331

  scaffold235|s     118629 -----------------CATCATGAAGTCCGTGATTCG-------AAAGA 118654
                           -----------------i          v         -------iv   
  genome_4_3227        332 TAGGAACAGGTCGTATATATCATGAAGTACGTGATTCGTGATTCCGCAGA 381

  scaffold235|s     118655 ACTCATTTACGGGTCTTACTGTAT-----CAT-CTATCACTTCCTACCAT 118698
                                  i  i        v    -----   -  i vv v   v  vi 
  genome_4_3227        382 ACTCATTCACAGGTCTTACGGTATGATGTCATACTGTGTCATCCAACGGT 431

  scaffold235|s     118699 GCCAGGCTAGGATGGTTCTCATGA---------------TGTGTGACATG 118733
                           v vv v   vi             ---------------i       i  
  genome_4_3227        432 TCGTGTCTACAATGGTTCTCATGAGGATACCTGCGCATTCGTGTGACGTG 481

  scaffold235|s     118734 GTGACAATACTGGCGATCTGATATGTGAGCAAGCAAGTGACCGGCTTTCA 118783
                                  -          v    i    i  i   v v          i 
  genome_4_3227        482 GTGACAA-ACTGGCGATCAGATACGTGAACAGGCACGGGACCGGCTTTTA 530

  scaffold235|s     118784 ATTACCTTTAATGGTGAATGGAAAAGCCAATCTCCAAAA----------- 118822
                                             i                    -----------
  genome_4_3227        531 ATTACCTTTAATGGTGAACGGAAAAGCCAATCTCCAAAAGAAAAGCCAAT 580

  scaffold235|s     118823 --------AGAAAACCGGATACCTTATTATTTTCATGTAAGAATTGTACG 118864
                           --------                   i       i   i    v     
  genome_4_3227        581 CTCCAAAAAGAAAACCGGATACCTTATCATTTTCACGTAGGAATAGTACG 630

  scaffold235|s     118865 ATGATTGGTAAATGCCAAAAGAAAACTAATTCTCCAAAAGAAAACCAATC 118914
                            v                                                
  genome_4_3227        631 AAGATTGGTAAATGCCAAAAGAAAACTAATTCTCCAAAAGAAAACCAATC 680

  scaffold235|s     118915 CCCAATTTATTTGTGGACCTTGTTAGGTTGATATATTGTTAAAGCCTTAA 118964
                                 v v    iv       v     v v   v  i  v         
  genome_4_3227        681 CCCAATATTTTTGCCGACCTTGATAGGTGGCTATTTTATTTAAGCCTTAA 730

  scaffold235|s     118965 AGAAGAAATACAGATTTTCATGAGAAGATCTATTTGCGATGAGATC-ATT 119013
                              v     vv   i                   ii    v     -   
  genome_4_3227        731 AGACGAAATCAAGACTTTCATGAGAAGATCTATTCACGATTAGATCTATT 780

  scaffold235|s     119014 TGGAATAAGAATAGATCTAAGATGTTCTTTGCCTAGGATATGAAATCATA 119063
                            v               v  iv  v vv          ii          
  genome_4_3227        781 TTGAATAAGAATAGATCGAAACTGATAGTTGCCTAGGACGTGAAATCATA 830

  scaffold235|s     119064 GTTTAGTAATGATCAAAGATAGTAGATTTTCTAAGTTATAAGAAGGTTTT 119113
                            v    i             vv           vi   v   v  i    
  genome_4_3227        831 GGTTAGCAATGATCAAAGATCTTAGATTTTCTACATTAGAAGTAGATTTT 880

  scaffold235|s     119114 TGAAGTTAGATGATCAATTCTTTTCTAGCCATATTATTTTTCTCAATCAT 119163
                                         i i                 v        v      
  genome_4_3227        881 TGAAGTTAGATGATTAGTTCTTTTCTAGCCATATGATTTTTCTAAATCAT 930

  scaffold235|s     119164 GCACTCTAGATCTAACAAATTTTGAGTATCAATTTTAGCTAGATTTGTCA 119213
                           i                             v        v i i i  v 
  genome_4_3227        931 ACACTCTAGATCTAACAAATTTTGAGTATCTATTTTAGCGAAACTCGTAA 980

  scaffold235|s     119214 ATCTGTTTGGATTCTAATACTGTATGATAGACTTTTGATTAGTGTTGCTT 119263
                                   i             i  i     v    i            v
  genome_4_3227        981 ATCTGTTTAGATTCTAATACTGCATAATAGAGTTTTAATTAGTGTTGCTA 1030

  scaffold235|s     119264 TATTACATGTAGATGGTATCCATTCTTTTTAGTTAATTGCCAATAACTTG 119313
                                v                   i       vv   v v   v v i 
  genome_4_3227       1031 TATTAGATGTAGATGGTATCCATTCCTTTTAGTGCATTTCGAATCAGTCG 1080

  scaffold235|s     119314 TGTGCATAATATAATGCTAT 119333
                              --       v  iv   
  genome_4_3227       1081 TGT--ATAATATTATAGTAT 1098

Matrix = 20p43g.matrix
Kimura (with divCpGMod) = 16.37
Transitions / transversions = 0.95 (79/83)
Gap_init rate = 0.04 (43 / 1020), avg. gap size = 2.84 (122 / 43)


3484 12.22 1.10 0.73 scaffold235|size475901 119348 119891 (354897) genome_11_172910-9]15#Unspecified 1 546 (0) m_b1670s001i6 76799

  scaffold235|s     119348 TATATGGAACCCCGTGACTTTGTCAGATGGAGCCAAATTAGTTAGGTGTT 119397
                                                      i i i                  
  genome_11_172          1 TATATGGAACCCCGTGACTTTGTCAGACGAAACCAAATTAGTTAGGTGTT 50

  scaffold235|s     119398 TTGTCTGACGAAACAGATCAGGGGCATGTTCAAATACAGTCGTGAATATA 119447
                            i       i         i    i              v          
  genome_11_172         51 TCGTCTGACAAAACAGATCGGGGGTATGTTCAAATACAGACGTGAATATA 100

  scaffold235|s     119448 CAATAAAAGGTA-CCCAGTTTGCTTCCAATCAGTCTGGAGGTCATTTTAA 119496
                           vi          -    v             i v i              
  genome_11_172        101 AGATAAAAGGTATCCCATTTTGCTTCCAATCGGACCGGAGGTCATTTTAA 150

  scaffold235|s     119497 ACTCAACTTACAAATTAACATTTGCTATTTATCTA-TTAAAAAATCGACT 119545
                                           v               v  -          v i 
  genome_11_172        151 ACTCAACTTACAAATTCACATTTGCTATTTATATATTTAAAAAATCTATT 200

  scaffold235|s     119546 TCTCTCAGGTGTGACAAGGCTCTGCA--ATAGGGCACCGTAACAGAACCT 119593
                           v  v    v    vi          i--     v  i i           
  genome_11_172        201 GCTGTCAGCTGTGCTAAGGCTCTGCGGTATAGGTCATCATAACAGAACCT 250

  scaffold235|s     119594 ATGGATCAGGGTTCGTGTCCTTC-CTTGTTGTTTTGCAATAACATGGTTT 119642
                                i         v    i  -i    iii        vi        
  genome_11_172        251 ATGGACCAGGGTTCGAGTCCCTCTTTTGTCACTTTGCAATTGCATGGTTT 300

  scaffold235|s     119643 TGTCACACATATCCTGGATTACCAGTCTTAGAATGTGAATTATTATTATT 119692
                           i    i  iv v     v    i   v v  v            -  v  
  genome_11_172        301 CGTCATACGAAACCTGGTTTACTAGTGTAAGCATGTGAATTATT-TTTTT 349

  scaffold235|s     119693 TCTCTAAGACGTTTTGCCTTATTTTGTCTGACAAAATGTGTTTTTGCCTG 119742
                                     v    vvv v    i       i                v
  genome_11_172        350 TCTCTAAGACTTTTTTGGTGATTTCGTCTGACGAAATGTGTTTTTGCCTC 399

  scaffold235|s     119743 GTAAATTTTGAATTTGTTTTTCAATCTAGCGGATACCTTTT-TTGAAAAT 119791
                                v               v       i           -        
  genome_11_172        400 GTAAAATTTGAATTTGTTTTTAAATCTAGTGGATACCTTTTCTTGAAAAT 449

  scaffold235|s     119792 GGTGTCAGTTGGACACCAAACCGGCACCTAACTGACAAAAATGGTTGGTC 119841
                                                i i                   v  v   
  genome_11_172        450 GGTGTCAGTTGGACACCAAACTGACACCTAACTGACAAAAATGCTTCGTC 499

  scaffold235|s     119842 TGATGAAAGTAGTAGGTTGTTTTGTCTGACAAAGTCACAGGGTCCCATAT 119891
                              i   ---            i               i    i      
  genome_11_172        500 TGACGAA---AGTAGGTTGTTTCGTCTGACAAAGTCACGGGGTTCCATAT 546

Matrix = 20p43g.matrix
Kimura (with divCpGMod) = 10.81
Transitions / transversions = 1.13 (35/31)
Gap_init rate = 0.02 (9 / 543), avg. gap size = 1.11 (10 / 9)


264 22.39 7.46 0.00 scaffold235|size475901 119836 119902 (354886) C rnd-4_family-237#Unknown (182) 96 25 m_b1670s001i7 76800

  scaffold235|s     119836 TTGGTCTGATGAAAGTAGTAG----GT-TGTTTTGTCTGACAAAGTCACA 119880
                             v   v  i    vi v   ----  -i    i   v   i     v i
C rnd-4_family-         96 TTCGTCAGACGAAACCACTAGAAAAGTGCGTTTCGTCAGACGAAGTCCCG 47

  scaffold235|s     119881 GGGTCCCATATCACTGCCCCTT 119902
                               i      v        i 
C rnd-4_family-         46 GGGTTCCATATAACTGCCCCCT 25

Matrix = 20p43g.matrix
Kimura (with divCpGMod) = 17.58
Transitions / transversions = 1.14 (8/7)
Gap_init rate = 0.03 (2 / 66), avg. gap size = 2.50 (5 / 2)


292 6.82 0.00 2.27 scaffold235|size475901 120719 120763 (354025) rnd-1_family-224#Unknown 9 52 (248) m_b1670s001i9 76801

  scaffold235|s     120719 ATATTTATGGTCAGATTTGGTCAGTTTCCTGAAAATGGTCAGAGA 120763
                                 v       ?              i -          v  
  rnd-1_family-          9 ATATTTTTGGTCAGNTTTGGTCAGTTTCCCG-AAATGGTCAGTGA 52

Matrix = 20p43g.matrix
Kimura (with divCpGMod) = 5.07
Transitions / transversions = 0.50 (1/2)
Gap_init rate = 0.02 (1 / 44), avg. gap size = 1.00 (1 / 1)


284 22.33 3.74 8.99 scaffold235|size475901 120711 120897 (353891) C scaffold5|size2025720_(dbseq-nr_679)_[1273151,1286701]#LTR/Gypsy (6051) 7500 7323 m_b1670s001i8 76802

  scaffold235|s     120711 GATATTTTATATTTATGGTCAGATT-TGGTCAGTTTCCTGAAAATGGTCA 120759
                            i                  -    -      v   - v v         
C scaffold5|siz       7500 GGTATTTTATATTTATGGTC-GATTATGGTCACTTT-CGGCAAATGGTCA 7453

  scaffold235|s     120760 -GAGACAAATAGCTTTTATGAATAATTTTCCTCAAAGTTAGTGGCAACAA 120808
                           -v i v   ii  ivv   -    vv   iv v  v   v - iv    v
C scaffold5|siz       7452 CCAAAAAAACGGCCAATAT-AATATATTTTATGAACGTTTG-GAGAACAC 7405

  scaffold235|s     120809 ATATAAGAAAGCTACTGTTTTTAAAC----TGA-TCTCACACATACAGTT 120853
                            ---     ------- v        ----i  -   i - v  i  -ii
C scaffold5|siz       7404 A---AAGAA-------GATTTTAAACATTTCGAGTCTTA-AAATGCA-CC 7367

  scaffold235|s     120854 AGATTTTTTTATTCATGTCTGTATATATGGAAATGGGTTATATA 120897
                             vv    v    v     i     i  vi   i          
C scaffold5|siz       7366 AGTATTTTGTATTAATGTCCGTATACATTAAAACGGGTTATATA 7323

Matrix = 20p43g.matrix
Kimura (with divCpGMod) = 23.34
Transitions / transversions = 0.73 (16/22)
Gap_init rate = 0.11 (20 / 186), avg. gap size = 1.15 (23 / 20)


575 21.64 2.21 5.96 scaffold235|size475901 120796 121021 (353767) C rnd-1_family-483#Unknown (0) 222 5 m_b1670s001i10 76803

  scaffold235|s     120796 TTAGTGGCAACAAATATAAGAAAGCTACTGTTTTTAAACTGATCTCACAC 120845
                                     i      v       ?    v   v    vv  vii   v
C rnd-1_family-        222 TTAGTGGCAATAAATATCAGAAAGCNACTGGTTTGAAACGCATACTACAA 173

  scaffold235|s     120846 ATACAGT--TAGATTTTTTTATTCATGTCTGTATATATGGAAATGGGTTA 120893
                           ivi  i --i v iv                v     vivv         
C rnd-1_family-        172 GGGCAATAACATACATTTTTATTCATGTCTGAATATAAACTAATGGGTTA 123

  scaffold235|s     120894 TAT-AGTTGTTTTCACTATAAATGAGAACTAATAAAAATAAGGAGGCACA 120942
                            i - i iv v?      vi --   ii ------- i  iv  ---   
C rnd-1_family-        122 TGTAAATCCTGNTCACTAGGA--GAGGGC-------AGTAGTGA---ACA 85

  scaffold235|s     120943 AAAATATTTAAACAACTAAAATGAATTTGTACATATA-TTTTTATTAATG 120991
                           v    v   i   i v vv  i        ?v     -        ?   
C rnd-1_family-         84 CAAATTTTTGAACGAATTCAACGAATTTGTNAATATATTTTTTATTNATG 35

  scaffold235|s     120992 TCTGTATGTCATTTGAAAAACATC-TTCTTG 121021
                                  i      -   ?   i -      
C rnd-1_family-         34 TCTGTATATCATTT-AAANACACCTTTCTTG 5

Matrix = 20p43g.matrix
Kimura (with divCpGMod) = 25.08
Transitions / transversions = 0.92 (22/24)
Gap_init rate = 0.08 (17 / 225), avg. gap size = 1.06 (18 / 17)


4513 9.62 2.55 7.20 scaffold235|size475901 120899 121682 (353106) rnd-1_family-129#Unknown 1 750 (81) m_b1670s001i11 76804

  scaffold235|s     120899 TTGTTTTCACTATAAATGAGAACTAATAAAAATAAGGA---GGCACAAAA 120945
                               v  v      v                    vi ---         
  rnd-1_family-          1 TTGTATTAACTATATATGAGAACTAATAAAAATAATAACAAGGCACAAAA 50

  scaffold235|s     120946 ATATTTAAACAACTAAAATGAATTTGTACATATATTTTTATTAATGTCTG 120995
                                     i   vv                                  
  rnd-1_family-         51 ATATTTAAACGACTTCAATGAATTTGTACATATATTTTTATTAATGTCTG 100

  scaffold235|s     120996 TATGTCATTTGAAAAACATCTTCTTGAACATATTCAGCAATGAAGGTTTT 121045
                                     -             ii v     ?                
  rnd-1_family-        101 TATGTCATTT-AAAAACATCTTCTCAATCATATNCAGCAATGAAGGTTTT 149

  scaffold235|s     121046 -GATAG-CAAAAATACCGTTTTTCTAGCACACATTT-AAATTTCATGCCA 121092
                           -    i-       i          ?          -       i     
  rnd-1_family-        150 TGATAAACAAAAATGCCGTTTTTCTNGCACACATTTTAAATTTCGTGCCA 199

  scaffold235|s     121093 CA-CACTAATTTTTGTGTGCATTCTGTAG-GGAGGCTGCTGCATCAATGC 121140
                            i- i                iv   ii -             ?  ?   
  rnd-1_family-        200 CGTCGCTAATTTTTGTGTGCACGCTGCGGCGGAGGCTGCTGCANCANTGC 249

  scaffold235|s     121141 TTCTGGACCACCAAGCCAAACAACCAGGACAAAAATGACTGACCATGGGC 121190
                              i         ?       v       i  i      i       i  
  rnd-1_family-        250 TTCCGGACCACCANGCCAAACTACCAGGATAAGAATGACCGACCATGAGC 299

  scaffold235|s     121191 AACATGAACTGTTTTTC----------AAGTGACGGATTTGTACCATCAT 121230
                                          v ---------- i                 i   
  rnd-1_family-        300 AACATGAACTGTTTTGCTTGTTTGCTGAGGTGACGGATTTGTACCACCAT 349

  scaffold235|s     121231 GACAAGGACTAAAAGGGACAATTTTTTGGTGGAATGCATGCTGTATGCTG 121280
                           v         ??       i ?   ?                 ------ 
  rnd-1_family-        350 CACAAGGACTNNAAGGGACGANTTTNTGGTGGAATGCATGCTG------G 393

  scaffold235|s     121281 TGGTTAGAGGGCTGGACGGATTAGTGAGTGACATGTCCGGTGTGACTAGT 121330
                           -              i   v            v              v  
  rnd-1_family-        394 -GGTTAGAGGGCTGGGCGGCTTAGTGAGTGACTTGTCCGGTGTGACTTGT 442

  scaffold235|s     121331 TTTTGTT--GTTGTTGCTTGCATGATTTTGTTCTGCAGTGGTCACAGGAC 121378
                                  --       i                v  ?             
  rnd-1_family-        443 TTTTGTTTGGTTGTTGTTTGCATGATTTTGTTCGGCNGTGGTCACAGGAC 492

  scaffold235|s     121379 ATGAGCCTCACATCCCATGACCCATCCTGCTTCATCACTATGACCAACTT 121428
                                      i    i  i                              
  rnd-1_family-        493 ATGAGCCTCACGTCCCGTGGCCCATCCTGCTTCATCACTATGACCAACTT 542

  scaffold235|s     121429 GTCAGCATGGGCACAAACTCTTGTCTTGCGAAGAAAGAACATGACTTTTT 121478
                           -----------   i      i  ?              ii  ---    
  rnd-1_family-        543 -----------CACGAACTCTCGTNTTGCGAAGAAAGAATGTG---TTTT 578

  scaffold235|s     121479 TGCCTCTGCCATTCACGCAAATGTTTTGGGACACTGAAACTCGATTCACT 121528
                                -    --   ?  v  iv------- i      --- --     v
  rnd-1_family-        579 TGCCT-TGCC--TCANGCCAACC-------ATACTGAA---C--TTCACG 613

  scaffold235|s     121529 TTAACTTTGCAAATCGTGTGAGCTCGTCCATCGACGTGTTTGATAGGGGA 121578
                             v    i  i     i i  i  ivv            i       v i
  rnd-1_family-        614 TTCACTTCGCGAATCGCGCGAACTTCACCATCGACGTGTCTGATAGGTGG 663

  scaffold235|s     121579 CTATGGTAAGTATTTTTACATGGTCGTGCGTTTTTTGCATAGAATGAAAC 121628
                           -         v        ii i           ----------------
  rnd-1_family-        664 -TATGGTAAGAATTTTTACGCGATCGTGCGTTTT---------------- 696

  scaffold235|s     121629 CAGATGACAACTAACCGCTCCTCTGTTTGCATCAAATCGATTTGTTATGT 121678
                            i  i            v             iv                 
  rnd-1_family-        697 CGGACGACAACTAACCGATCCTCTGTTTGCACGAAATCGATTTGTTATGT 746

  scaffold235|s     121679 ATAT 121682
                               
  rnd-1_family-        747 ATAT 750

Matrix = 20p43g.matrix
Kimura (with divCpGMod) = 7.34
Transitions / transversions = 1.80 (45/25)
Gap_init rate = 0.08 (62 / 783), avg. gap size = 1.19 (74 / 62)


12755 0.63 1.17 1.66 scaffold235|size475901 121682 123137 (351651) genome_7_21013#DNA 1 1449 (0) m_b1670s001i12 76805

  scaffold235|s     121682 TGTTGGGTACCAAATTGGCACAAGCCCCGTGCCGGAACTGGGCGCGATTT 121731
                                                                             
  genome_7_2101          1 TGTTGGGTACCAAATTGGCACAAGCCCCGTGCCGGAACTGGGCGCGATTT 50

  scaffold235|s     121732 TTCGCCCGTGCGGAACTGGGACCTCGACAG-CCCGTTTGGGCACTGGGCC 121780
                                                         -                   
  genome_7_2101         51 TTCGCCCGTGCGGAACTGGGACCTCGACAGCCCCGTTTGGGCACTGGGCC 100

  scaffold235|s     121781 -AAAAACACCAATCGAAAGTGACGATTTGGGGCGCATAATCAGTTGAAGT 121829
                           -              --                                 
  genome_7_2101        101 AAAAAACACCAATCG--AGTGACGATTTGGGGCGCATAATCAGTTGAAGT 148

  scaffold235|s     121830 AGGGTGATAGGGGTACCGGAACACCGAAAATTCTGACATGATGTTCTGAC 121879
                                                                             
  genome_7_2101        149 AGGGTGATAGGGGTACCGGAACACCGAAAATTCTGACATGATGTTCTGAC 198

  scaffold235|s     121880 CTAAGTAGATAGGCCATCTGCTCGCTTCCGCTTCCCGCCATCATGTGGCC 121929
                                                                             
  genome_7_2101        199 CTAAGTAGATAGGCCATCTGCTCGCTTCCGCTTCCCGCCATCATGTGGCC 248

  scaffold235|s     121930 ATCAAGTGGATCTTTCGCATCGGAGCTGCGGGAATCTGCCAGCTAAATGC 121979
                                                                             
  genome_7_2101        249 ATCAAGTGGATCTTTCGCATCGGAGCTGCGGGAATCTGCCAGCTAAATGC 298

  scaffold235|s     121980 TAAAAAAACAAGATAATGCTGTGAGGTGGCAGTTGATCGACGCCAGTGAT 122029
                                                                             
  genome_7_2101        299 TAAAAAAACAAGATAATGCTGTGAGGTGGCAGTTGATCGACGCCAGTGAT 348

  scaffold235|s     122030 AGAGTTTACGTCATTTAAAATCTTATTCTCGGGTCCCGGTGTGAACAGAT 122079
                                                                             
  genome_7_2101        349 AGAGTTTACGTCATTTAAAATCTTATTCTCGGGTCCCGGTGTGAACAGAT 398

  scaffold235|s     122080 TCCATGCCTCCTTTCTATATCAATCCCGCATAAAAGTTGTTTTACAGGCT 122129
                                                                             
  genome_7_2101        399 TCCATGCCTCCTTTCTATATCAATCCCGCATAAAAGTTGTTTTACAGGCT 448

  scaffold235|s     122130 CTCGTCCATTTTTCATGAAAACGGACTAGAGCTTATGAAATGGCGTGTAT 122179
                                                                             
  genome_7_2101        449 CTCGTCCATTTTTCATGAAAACGGACTAGAGCTTATGAAATGGCGTGTAT 498

  scaffold235|s     122180 GCCGCTTCCCTTCCGTTTTACACGCTCTCGTCCCTTTTTGTGAAAAACGG 122229
                                                                             
  genome_7_2101        499 GCCGCTTCCCTTCCGTTTTACACGCTCTCGTCCCTTTTTGTGAAAAACGG 548

  scaffold235|s     122230 ACGAGAGCGTGTAAAAAGGACGAGTTGGGCGGGATTGCGTTAAATTTATA 122279
                                                                             
  genome_7_2101        549 ACGAGAGCGTGTAAAAAGGACGAGTTGGGCGGGATTGCGTTAAATTTATA 598

  scaffold235|s     122280 CGAATTCCTGAGTGATAAGGCATGTTGCATCAAAAATGGCATGTTTGCCG 122329
                                                                             
  genome_7_2101        599 CGAATTCCTGAGTGATAAGGCATGTTGCATCAAAAATGGCATGTTTGCCG 648

  scaffold235|s     122330 CCAACATGCCGTTTTACG-CTCTCGTCTCTTTTCACTGAAAACGGACGAG 122378
                                            i-                               
  genome_7_2101        649 CCAACATGCCGTTTTACACCTCTCGTCTCTTTTCACTGAAAACGGACGAG 698

  scaffold235|s     122379 GCGTAT--AACGGCATGTTGGCGGCCAACATGCCATTTTTGATGCAACAG 122426
                               i --                                          
  genome_7_2101        699 GCGTGTAAAACGGCATGTTGGCGGCCAACATGCCATTTTTGATGCAACAG 748

  scaffold235|s     122427 CCATTCTGAAGAGAGCGCGTAAAATGTCGTGAATGGCGCGTGATTTAAAT 122476
                                                                             
  genome_7_2101        749 CCATTCTGAAGAGAGCGCGTAAAATGTCGTGAATGGCGCGTGATTTAAAT 798

  scaffold235|s     122477 TATTTTTTAGTAACGGTCACGATCTGGGATCTAGTATGGTACTCACGCTT 122526
                                                                         i   
  genome_7_2101        799 TATTTTTTAGTAACGGTCACGATCTGGGATCTAGTATGGTACTCACACTT 848

  scaffold235|s     122527 GACTCGCATGACAAAAAGCTTATTTCGGCCAAAAGAGCCAATTAAACGTA 122576
                                                                             
  genome_7_2101        849 GACTCGCATGACAAAAAGCTTATTTCGGCCAAAAGAGCCAATTAAACGTA 898

  scaffold235|s     122577 ATTTCCCTGATCTCCATTGCGCCACCGC-TCGCTATCACGTGCATCTTGC 122625
                                            ----       -                     
  genome_7_2101        899 ATTTCCCTGATCTCCAT----CCACCGCATCGCTATCACGTGCATCTTGC 944

  scaffold235|s     122626 ACATCATCCAACGCACTTGATTAGTGAATTAATTGATTAGTGAATTAATT 122675
                                                                             
  genome_7_2101        945 ACATCATCCAACGCACTTGATTAGTGAATTAATTGATTAGTGAATTAATT 994

  scaffold235|s     122676 GTTTTC-AGTGACTGTTTTCTAATAATAAAGAATACTATTGTGGTGTCAT 122724
                                 -                                           
  genome_7_2101        995 GTTTTCTAGTGACTGTTTTCTAATAATAAAGAATACTATTGTGGTGTCAT 1044

  scaffold235|s     122725 AAGG-AAAAATCATGTTACTACATTAGTGCCAATTTGGGATGTCCCAAAT 122773
                               -                                             
  genome_7_2101       1045 AAGGAAAAAATCATGTTACTACATTAGTGCCAATTTGGGATGTCCCAAAT 1094

  scaffold235|s     122774 TGGCACTGGACTGACAGTGCTAAAACACTGTCGAATTTCAAACTACATAC 122823
                                                                             
  genome_7_2101       1095 TGGCACTGGACTGACAGTGCTAAAACACTGTCGAATTTCAAACTACATAC 1144

  scaffold235|s     122824 TTAAGTACCCTCTTCAGTGCCGACATGGGGCGCCCCAAAATGGCACTAGT 122873
                                                                             
  genome_7_2101       1145 TTAAGTACCCTCTTCAGTGCCGACATGGGGCGCCCCAAAATGGCACTAGT 1194

  scaffold235|s     122874 GTCGAATTAGGGTGCCCGTCTTGGCACTGGTGCCAAGACGGGCCAGTACC 122923
                                   i                                         
  genome_7_2101       1195 GTCGAATTGGGGTGCCCGTCTTGGCACTGGTGCCAAGACGGGCCAGTACC 1244

  scaffold235|s     122924 A---CCGGGTTTCATC-AAAAGTCCAGTTCCGCAC-GGACATCCAGTTCG 122968
                            --- v          -                  -    ii        
  genome_7_2101       1245 AATTCGGGGTTTCATCAAAAAGTCCAGTTCCGCACGGGACGCCCAGTTCG 1294

  scaffold235|s     122969 CACGGGCACCCAGTTCCGCACGGGCGCCCAGTTCCGCACGGGCGCGAAAA 123018
                                  i          ------------------              
  genome_7_2101       1295 CACGGGCGCCCAGTTCCG------------------CACGGGCGCGAAAA 1326

  scaffold235|s     123019 ATCG---AAAACGCCCGTG-CGGCCCGGTGCCCAAACGGGGCTGTCGAGG 123064
                               ---            -    v                         
  genome_7_2101       1327 ATCGAAAAAAACGCCCGTGCCGGCACGGTGCCCAAACGGGGCTGTCGAGG 1376

  scaffold235|s     123065 TCCCAGTTCCGGCACGGGGCGAAAAATCGCGCCCAGTTCCGGCACGGGGC 123114
                                                                             
  genome_7_2101       1377 TCCCAGTTCCGGCACGGGGCGAAAAATCGCGCCCAGTTCCGGCACGGGGC 1426

  scaffold235|s     123115 TTGTGCCAATTTGGTACCCAACA 123137
                                                  
  genome_7_2101       1427 TTGTGCCAATTTGGTACCCAACA 1449

Matrix = 20p43g.matrix
Kimura (with divCpGMod) = 0.50
Transitions / transversions = 3.50 (7/2)
Gap_init rate = 0.02 (36 / 1455), avg. gap size = 1.14 (41 / 36)


4329 8.47 4.95 2.64 scaffold235|size475901 123138 123804 (350984) rnd-1_family-168#Unknown 98 779 (0) m_b1670s001i13 76806

  scaffold235|s     123138 TATATAATTCTTTCGCGGAATCTCATCTTTGTTATGTATGTAACGTGTTA 123187
                                  i i    v  v v  v i v  i        ii    i     
  rnd-1_family-         98 TATATAACTTTTTCTCGTACTCACGTGTTCGTTATGTACATAACATGTTA 147

  scaffold235|s     123188 TCTATATAATTTTGGGTGTCAAGCATG---TGTGCTACCTACAGAGGTAA 123234
                               i       ?              ---     ii             
  rnd-1_family-        148 TCTACATAATTTNGGGTGTCAAGCATGATGTGTGCCGCCTACAGAGGTAA 197

  scaffold235|s     123235 GAAAAACAGAAGTAAGTTGCACAATTTTTATCATTATATTTATTAT--GT 123282
                                     i ?         v                       --  
  rnd-1_family-        198 GAAAAACAGAGGNAAGTTGCACTATTTTTATCATTATATTTATTATTTGT 247

  scaffold235|s     123283 TTATCAATGATTTCTAATCAGAAGATTCCTTACTTTTCTACATTAGTGAG 123332
                              i     i               v                i      v
  rnd-1_family-        248 TTACCAATGGTTTCTAATCAGAAGAATCCTTACTTTTCTACACTAGTGAC 297

  scaffold235|s     123333 TCATATGTGATGGCATGTGTTATATACATAACAATGTGTGGTAGACCGCA 123382
                                 v                 v       i    ii           
  rnd-1_family-        298 TCATATTTGATGGCATGTGTTATAGACATAACGATGTACGGTAGACCGCA 347

  scaffold235|s     123383 TGACAGGGGATATGTTTACCATGAGTATTTCTGCACATGGATGACATAAA 123432
                                                  i  i       ?         ?  ii 
  rnd-1_family-        348 TGACAGGGGATATGTTTACCATGGGTGTTTCTGCNCATGGATGANATGGA 397

  scaffold235|s     123433 CCTTGTAATATTGTGAAGTAGAGACAGCTCAAACACATGCCCTGACCATT 123482
                           - vi    i -------- i     i                  i     
  rnd-1_family-        398 -CGCGTAACA--------TGGAGACGGCTCAAACACATGCCCTGGCCATT 438

  scaffold235|s     123483 GATTTTGAAGACAGGTATGTGGTTGATATTTTGAGAGATGGGAGTTCATG 123532
                                                  i                          
  rnd-1_family-        439 GATTTTGAAGACAGGTATGTGGTCGATATTTTGAGAGATGGGAGTTCATG 488

  scaffold235|s     123533 ACATTTTTCTGCATATAACAAAAATCA--GGGAGCTCATGCCATGACATT 123580
                                v  v                  --          i          
  rnd-1_family-        489 ACATTGTTATGCATATAACAAAAATCAGTGGGAGCTCATACCATGACATT 538

  scaffold235|s     123581 CTTATGTATATAACAAAACCCAGCATCCTCCCAGTGGCCCAGTGAATATA 123630
                           i                            --------             
  rnd-1_family-        539 TTTATGTATATAACAAAACCCAGCATCCT--------CCCAGTGAATATA 580

  scaffold235|s     123631 TTGATGTTTGATGACAGAGGTATGTAGTC-AATATTTTTTATGTGAATAC 123679
                                                        -    -              i
  rnd-1_family-        581 TTGATGTTTGATGACAGAGGTATGTAGTCGAATA-TTTTTATGTGAATAT 629

  scaffold235|s     123680 CCAACAGAC-ATTTTACACCATACCAGTGATTCTGGTCATTG-TTTGCAG 123727
                                i  i-     v    v              i      -       
  rnd-1_family-        630 CCAACGGATGATTTTTCACCTTACCAGTGATTCTGATCATTGTTTTGCAG 679

  scaffold235|s     123728 ACGACGGTATGTTTTGCTGAAAATAAAACCA-ATTGGTATTTATG----- 123771
                              iv      i    i              -v      i     -----
  rnd-1_family-        680 ACGGAGGTATGCTTTGTTGAAAATAAAACCATTTTGGTACTTATGCCCTT 729

  scaffold235|s     123772 ----------------TATGTATATAAC-AAATTCGACATCGCCATTACA 123804
                           ----------------            -      i              
  rnd-1_family-        730 CAGCACGCGACAACGTTATGTATATAACAAAATTCAACATCGCCATTACA 779

Matrix = 20p43g.matrix
Kimura (with divCpGMod) = 7.68
Transitions / transversions = 2.24 (38/17)
Gap_init rate = 0.04 (28 / 666), avg. gap size = 1.82 (51 / 28)

237 24.11 8.65 11.54 scaffold235|size475901 123572 123918 (350870) rnd-1_family-246#Unknown 33 370 (273) m_b1670s001i14 76806

  scaffold235|s     123572 CATGACATTCTTATGTATATAACAAAACCCAGCATCCTCCCAGTGGCCCA 123621
                            i       v               ----   -- iv ii   v  ivii
  rnd-1_family-         33 CGTGACATTGTTATGTATATAACAA----CAG--TTGTTTCAGAGGTATG 76

  scaffold235|s     123622 --GTGAATATATTGATGTTTGATGACAGAGGTATGTAGTCAATATTTTTT 123669
                           --  vi    v   i v  -----------  i   -            -
  rnd-1_family-         77 TGGTCGATATTTTGGTTTT-----------GTGTGT-GTCAATATTTTT- 113

  scaffold235|s     123670 ATGTGAATACCCAACAGACATTTT-ACACCATACCAGTGATTCTGGTCAT 123718
                               iv   v - i   vii    -   ivv ?         v v- iiv
  rnd-1_family-        114 ATGTATATAAC-AGCAGTTGTTTTCACATGTTNCCAGTGATTGTT-TTGG 161

  scaffold235|s     123719 TGTTT---GCAGACG---ACGGT--ATGTTTTGCTGAAA----ATAAAAC 123756
                                ---     v ---ii   --  i    --  i i----  i v v
  rnd-1_family-        162 TGTTTTAAGCAGAGGTAAGTGGTCGATATTTT--TGGAGTACGATGACAG 209

  scaffold235|s     123757 CAAT-TGG-TATTTATGTATGTATATAACAAATTCGACATCGCCATTACA 123804
                               - i - i      i    v  -   vvi -   i  -----  v v
  rnd-1_family-        210 CAATATAGATGTTTATGCATGTCTA-AACCTGT-CGATAT-----TTCCT 252

  scaffold235|s     123805 ATGATTGTTTCAATGTTTGAAGACAGAGTTATGTCTTCTATATTTTTG-- 123852
                           iv   -------     i v-    vv       v viv i v?    --
  rnd-1_family-        253 GGGAT-------ATGTTCGT-GACATTGTTATGTATATAACAANTTTGAA 294

  scaffold235|s     123853 ------TATTTGC-TGTGT---GTCAACATTTTTATGCATATAA-AACAG 123891
                           ------   v  v-     ---     i         i      - i   
  rnd-1_family-        295 GACAGGTATGTGGGTGTGTTTGGTCAATATTTTTATGTATATAACAGCAG 344

  scaffold235|s     123892 TTGTTTTCATATGTTTCCAGGAATTAT 123918
                              -     i    vv  i vi     
  rnd-1_family-        345 TTG-TTTCACATGTAACCGGTGATTAT 370

Matrix = 20p43g.matrix
Kimura (with divCpGMod) = 27.67
Transitions / transversions = 1.06 (38/36)
Gap_init rate = 0.15 (52 / 346), avg. gap size = 1.33 (69 / 52)

244 26.99 5.56 9.09 scaffold235|size475901 123637 123852 (350936) rnd-1_family-246#Unknown 289 497 (146) m_b1670s001i15 76806

  scaffold235|s     123637 TTTGATGACAGA------GGTATGT--AGTCAATATTTTTTATGTGAATA 123678
                                v     i------   i   --i            -    iv   
  rnd-1_family-        289 TTTGAAGACAGGTATGTGGGTGTGTTTGGTCAATATTTTT-ATGTATATA 337

  scaffold235|s     123679 CCCAACAGACATTTTACACCATACCAGTGATTCTGGTCATTGTTTG--CA 123726
                           v - i   vii   i   ivvv   i      v --------    --  
  rnd-1_family-        338 AC-AGCAGTTGTTTCACATGTAACCGGTGATTAT--------TTTGAACA 378

  scaffold235|s     123727 GACGACGGTATGTTTTGCTGAAA-ATAAAACCAATTGGTATTTATGTATG 123775
                           v i v    ivv  v  i  vv -i i---i    ----    --v    
  rnd-1_family-        379 CATGTCGGTGATTTATGTTGTTATGTG---TCAAT----ATTT--TTATG 419

  scaffold235|s     123776 TATATAACAAATTCGACATCGC-CATTACAATGATTGTTTCAATGTTTGA 123824
                                      v i viv  i -iv  v  i        viii     v 
  rnd-1_family-        420 TATATAACAAAGTTGTTTTCACGTTTTCCAGTGATTGTTATGGTGTTTTA 469

  scaffold235|s     123825 AGACAGAGTTATGTCTTCTATATTTTTG 123852
                             i     v  v  vv  v         
  rnd-1_family-        470 AGGCAGAGGTAAGTGGTCGATATTTTTG 497

Matrix = 20p43g.matrix
Kimura (with divCpGMod) = 32.81
Transitions / transversions = 0.89 (25/28)
Gap_init rate = 0.11 (24 / 215), avg. gap size = 1.29 (31 / 24)

407 23.13 0.98 30.51 scaffold235|size475901 123772 124076 (350712) rnd-1_family-138#Unknown 220 455 (112) m_b1670s001i16 76806

  scaffold235|s     123772 TATGTATATAACAAATTCGACATCGCCATTACAATGATTGTTTCAATGTT 123821
                                          vi --  v ii v iv  i   v i v ii     
  rnd-1_family-        220 TATGTATATAACAAAACC--CAGCATCCTCCCAGTGAATATATTGATGTT 267

  scaffold235|s     123822 TGAAGACAGAGTTATGTCTTCTATATTTTTGTATTTGCTGTGTGTCAA-C 123870
                              v       v     v-------------------------     -i
  rnd-1_family-        268 TGATGACAGAGGTATGTA-------------------------GTCAAAT 292

  scaffold235|s     123871 ATTTTTATGC--ATATAAAACAGTTGTTTTCATATGTTTCCAGGAATTAT 123918
                                    i--    vv   i v        i---i v?   vi   v 
  rnd-1_family-        293 ATTTTTATGTGAATATCCAACGGATGTTTTCAC---CTANCAGTGATTCT 339

  scaffold235|s     123919 GATTGGTTTGCGGATTCTGATGTGGTTTGAAGACAGATGTATGTTTTGTT 123968
                              i---------------  -  v    v    i  v     i      
  rnd-1_family-        340 GATC---------------AT-TGTTTTGCAGACGGAGGTATGCTTTGTT 373

  scaffold235|s     123969 GATCATAAAAACTGATTTATACTTATGGCCTTCAAAACCTATTAATATTT 124018
                             vv      v vv?  vi        v      i---------------
  rnd-1_family-        374 GAAAATAAAACCATNTTGGTACTTATGCCCTTCAG--------------- 408

  scaffold235|s     124019 CATGGATATACCTGACAACATTGTTATGCATATAACAAAATTCAGCATTG 124068
                             i --------i      ---      i               i   i 
  rnd-1_family-        409 CACG--------CGACAAC---GTTATGTATATAACAAAATTCAACATCG 447

  scaffold235|s     124069 CCATTACA 124076
                                   
  rnd-1_family-        448 CCATTACA 455

Matrix = 20p43g.matrix
Kimura (with divCpGMod) = 22.32
Transitions / transversions = 0.96 (24/25)
Gap_init rate = 0.24 (74 / 304), avg. gap size = 1.01 (75 / 74)

540 18.38 3.98 25.77 scaffold235|size475901 123828 124179 (350609) rnd-1_family-246#Unknown 67 357 (286) m_b1670s001i17 76806

  scaffold235|s     123828 CAGAGTTATGTCTTCTATATTTTTGTATTTGCTGTGTGTCAACATTTTTA 123877
                                v     vv  v       v  -    -          i       
  rnd-1_family-         67 CAGAGGTATGTGGTCGATATTTTGGT-TTTG-TGTGTGTCAATATTTTTA 114

  scaffold235|s     123878 TGCATATAA-AACAGTTGTTTTCATATGTTTCCAGGAATTATGATTGGTT 123926
                             i      - i            i     ?    ------      v  
  rnd-1_family-        115 TGTATATAACAGCAGTTGTTTTCACATGTTNCCAG------TGATTGTTT 158

  scaffold235|s     123927 TGCGGATTCTGATGTGGTTTGAAGACAGATGTATGT--------TTTGTT 123968
                             -----------  -    v   -    v   v  --------   v v
  rnd-1_family-        159 TG-----------GT-GTTTTAAG-CAGAGGTAAGTGGTCGATATTTTTG 195

  scaffold235|s     123969 GATCATAAAAACTG----ATTTATACTTATGGCCTTCAAAACCTATTAAT 124014
                             vi ii vi  v ----  vv  ii     vviv  v      i ii  
  rnd-1_family-        196 GAGTACGATGACAGCAATATAGATGTTTATGCATGTCTAAACCTGTCGAT 245

  scaffold235|s     124015 ATTTCAT-GGATATACCTGACAACATTGTTATGCATATAACAAAATTCAG 124063
                                v -      iiii -ii           i         -------
  rnd-1_family-        246 ATTTCCTGGGATATGTTCG-TGACATTGTTATGTATATAACAA------- 287

  scaffold235|s     124064 CATTGCCATTACAATAATTATTTGAGTGTTCAAAGACAGAGGTATGTGGG 124113
                           -------------------?    --------     --           
  rnd-1_family-        288 -------------------NTTTG--------AAGAC--AGGTATGTGGG 308

  scaffold235|s     124114 TCTATATTTTTATGTTTGCTATGTGTCAACATCTTTATGTATATAACAAT 124163
                           ---------- i      ------     i  i               ii
  rnd-1_family-        309 ----------TGTGTTTG------GTCAATATTTTTATGTATATAACAGC 342

  scaffold235|s     124164 TGTTGTTTTCACATGT 124179
                           v    -          
  rnd-1_family-        343 AGTTG-TTTCACATGT 357

Matrix = 20p43g.matrix
Kimura (with divCpGMod) = 18.61
Transitions / transversions = 1.18 (26/22)
Gap_init rate = 0.23 (79 / 351), avg. gap size = 1.13 (89 / 79)

360 21.68 3.66 25.00 scaffold235|size475901 124000 124245 (350543) rnd-1_family-305#Unknown 4 207 (4) m_b1670s001i18 76806

  scaffold235|s     124000 TCAAAACCTATTAATATTTCATGG-ATATACCTGACAACATTGTTATGCA 124048
                             v      i ii       v   -    iiii -ii           i 
  rnd-1_family-          4 TCTAAACCTGTCGATATTTCCTGGGATATGTTCG-TGACATTGTTATGTA 52

  scaffold235|s     124049 TATAACAAAATTCAGCATTGCCATTACAATAATTATTTGAGTGTTCAAAG 124098
                                   i-------------------------      --------  
  rnd-1_family-         53 TATAACAAG-------------------------ATTTGA--------AG 69

  scaffold235|s     124099 ACAGAGGTATGTGGGTCTATATTTTTATGTTTGCTATGTGTCAACATCTT 124148
                                      -----------   vi  ----- i  v   i i  i  
  rnd-1_family-         70 ACAGAGGTATG-----------TTTGGTG-----TGTGGGTCGATATTTT 103

  scaffold235|s     124149 TATGTATATAACAATTGTTGTTTTCACATGT---TTCTAGATATTATTAG 124195
                                        iiv    -    i     ---iv i  vv      vv
  rnd-1_family-        104 TATGTATATAACAGCAGTTG-TTTCGCATGTCACCGCCAGTGATTATTTT 152

  scaffold235|s     124196 GGTG-TTTAAATC---TGTGAGTGGTTGATA-GGTTTGGTGTATGATGAC 124240
                               -     iv ---v  i      i    -vv     v         v
  rnd-1_family-        153 GGTGTTTTAAGGCAGAGGTAAGTGGTCGATATTTTTTGGAGTATGATGAA 202

  scaffold235|s     124241 AGCAA 124245
                                
  rnd-1_family-        203 AGCAA 207

Matrix = 20p43g.matrix
Kimura (with divCpGMod) = 20.34
Transitions / transversions = 1.50 (24/16)
Gap_init rate = 0.23 (56 / 245), avg. gap size = 1.07 (60 / 56)

2330 14.32 8.61 2.77 scaffold235|size475901 124100 124645 (350143) rnd-1_family-246#Unknown 67 643 (0) m_b1670s001i19 76806

  scaffold235|s     124100 CAGAGGTATGTGGGTCTATATTTTTATGTTTGCTATGTGTCAACATCTTT 124149
                                        -  v       vi -    - i        i  i   
  rnd-1_family-         67 CAGAGGTATGTGG-TCGATATTTTGGT-TTTG-TGTGTGTCAATATTTTT 113

  scaffold235|s     124150 ATGTATATAACAATTGTTGTTTTCACATGTTTCTAGATATTATTAGGGTG 124199
                                       iiv                ? i  vv   i  vv    
  rnd-1_family-        114 ATGTATATAACAGCAGTTGTTTTCACATGTTNCCAGTGATTGTTTTGGTG 163

  scaffold235|s     124200 TTTAAATC---TGTGAGTGGTTGATAGGTTTGGTGTATGATGACAGCAAA 124246
                              v  v ---v  i      i    vv     v   i           v
  rnd-1_family-        164 TTTTAAGCAGAGGTAAGTGGTCGATATTTTTGGAGTACGATGACAGCAAT 213

  scaffold235|s     124247 AAAGGT-TTCCTACATGACTAAATATGTCGATATTTCCTGTGATTTGTTC 124295
                            v  i -  iv i    v     iv               v   v     
  rnd-1_family-        214 ATAGATGTTTATGCATGTCTAAACCTGTCGATATTTCCTGGGATATGTTC 263

  scaffold235|s     124296 ATGACATTGTTCTGTATGTGACAAGATTTGAAAACAGGTATGTGGGTGTG 124345
                           i          v     i i    -?      i                 
  rnd-1_family-        264 GTGACATTGTTATGTATATAACAA-NTTTGAAGACAGGTATGTGGGTGTG 312

  scaffold235|s     124346 TTTGGCTGATGTTTTTAAGTATATGACAGAA--TGTC-----TGTGAC-- 124386
                                iii  i      v      i    v --   i-----   i  --
  rnd-1_family-        313 TTTGGTCAATATTTTTATGTATATAACAGCAGTTGTTTCACATGTAACCG 362

  scaffold235|s     124387 ---ATTATT------------------------TTGTTATGTGTTGATAT 124409
                           ---      ------------------------           ii    
  rnd-1_family-        363 GTGATTATTTTGAACACATGTCGGTGATTTATGTTGTTATGTGTCAATAT 412

  scaffold235|s     124410 TTTTATGTTTATAACAAAATTGTTGTCCCCTTTTTTCTGTGATTATTATG 124459
                                   v         i     - i v v    i v      i     
  rnd-1_family-        413 TTTTATGTATATAACAAAGTTGTT-TTCACGTTTTCCAGTGATTGTTATG 461

  scaffold235|s     124460 GTGTTTTAGAGAAGAGGTCAGTGGTTGATATTTTTGGAGAATGATG-AAG 124508
                                   ii v      v      i             ?      -   
  rnd-1_family-        462 GTGTTTTAAGGCAGAGGTAAGTGGTCGATATTTTTGGAGNATGATGAAAG 511

  scaffold235|s     124509 CAATATAGGTGTTATTAGGTGTTATGCCTGTCTAATCCTATTAATTTTTC 124558
                                ----------                    v   i i   v    
  rnd-1_family-        512 CAATA----------TAGGTGTTATGCCTGTCTAAACCTGTCAATATTTC 551

  scaffold235|s     124559 CTGGAG-TATGTTCGTGACATTGTTATGTATACAACAGGATGC-----CA 124602
                               i -                         i    i   v -----  
  rnd-1_family-        552 CTGGGGATATGTTCGTGACATTGTTATGTATATAACAAGATTCAGAAACA 601

  scaffold235|s     124603 GGTATGTGGTTGACATTTTGGGTTTATGTGTGGTCAATATTTT 124645
                                     i  i -       vv                  
  rnd-1_family-        602 GGTATGTGGTCGATA-TTTGGGTGAATGTGTGGTCAATATTTT 643

Matrix = 20p43g.matrix
Kimura (with divCpGMod) = 15.04
Transitions / transversions = 1.24 (42/34)
Gap_init rate = 0.05 (26 / 545), avg. gap size = 2.42 (63 / 26)

1218 17.84 10.91 8.28 scaffold235|size475901 124318 124812 (349976) rnd-1_family-246#Unknown 1 507 (136) m_b1670s001i20 76806

  scaffold235|s     124318 AAGATTTGAAAAC--AGGTATGTGGGTGTGTTTGGCTGATGTTTTTAAGT 124365
                                     i  --          i i    i --   ii  v   v  
  rnd-1_family-          1 AAGATTTGAAGACAGAGGTATGTGGATATGTTCG--TGACATTGTTATGT 48

  scaffold235|s     124366 ATATGACA-----------GAATGTCTGTGA-CATTATTTTG-----TTA 124398
                               i   -----------ii v  v    i- iv       -----v i
  rnd-1_family-         49 ATATAACAACAGTTGTTTCAGAGGTATGTGGTCGATATTTTGGTTTTGTG 98

  scaffold235|s     124399 TGTGTTGATATTTTTATGTTTATAACAA-AATTGTTGTCCCCTTTTTTCT 124447
                                ii            v       i- i     v  v v v  ?i v
  rnd-1_family-         99 TGTGTCAATATTTTTATGTATATAACAGCAGTTGTTTTCACATGTTNCCA 148

  scaffold235|s     124448 GTGATTATTATGGTGTTTTAGAGAAGAGGTCAGTGGTTGATATTTTTGGA 124497
                                 i  v          -  v      v      i            
  rnd-1_family-        149 GTGATTGTTTTGGTGTTTTA-AGCAGAGGTAAGTGGTCGATATTTTTGGA 197

  scaffold235|s     124498 GAATGATGA-AGCAATATAGGTGTTATTAGGTGTTATGCCTGTCTAATCC 124546
                            v i     -          i   ---------      v       v  
  rnd-1_family-        198 GTACGATGACAGCAATATAGATGT---------TTATGCATGTCTAAACC 238

  scaffold235|s     124547 TATTAATTTTTCCTGGAGTATGTTCGTGACATTGTTATGTATACAACAG- 124595
                            i ii  v        ii                         i    i-
  rnd-1_family-        239 TGTCGATATTTCCTGGGATATGTTCGTGACATTGTTATGTATATAACAAN 288

  scaffold235|s     124596 ---GATGCCAGGTATGTGGTTGACATTTTGGGTTTATGTGTGGTCAATAT 124642
                           ---  v v           v  --------------   v          
  rnd-1_family-        289 TTTGAAGACAGGTATGTGGGTG--------------TGTTTGGTCAATAT 324

  scaffold235|s     124643 TTTTATGTACACAACATCAGTTTTTTCACATGT----TGTGACATTGTTA 124688
                                    i i    v     v          ----v   --   i  v
  rnd-1_family-        325 TTTTATGTATATAACAGCAGTTGTTTCACATGTAACCGGTG--ATTATTT 372

  scaffold235|s     124689 TGGAAATAACAGGCC-----------CTG-GACGTG---ACATTGTTATG 124723
                             --  i-   v i -----------i  -v i   --- i   v     
  rnd-1_family-        373 TG--AAC-ACATGTCGGTGATTTATGTTGTTATGTGTCAATATTTTTATG 419

  scaffold235|s     124724 GATATAACAAGATTG-----AGATT-----GTGACATTGTTATGGGGCGT 124763
                           v         ii   ----- vi  -----   --        --  i  
  rnd-1_family-        420 TATATAACAAAGTTGTTTTCACGTTTTCCAGTG--ATTGTTAT--GGTGT 465

  scaffold235|s     124764 CTAAAGGAACTTACCACTTGTAAGTTGTCAATATTTTTGGATAATGCTG 124812
                           i v    -------  vvv      v   i           v?   v  
  rnd-1_family-        466 TTTAAGG-------CAGAGGTAAGTGGTCGATATTTTTGGAGNATGATG 507

Matrix = 20p43g.matrix
Kimura (with divCpGMod) = 18.76
Transitions / transversions = 1.08 (42/39)
Gap_init rate = 0.11 (56 / 494), avg. gap size = 1.71 (96 / 56)


656 18.61 5.68 6.14 scaffold235|size475901 124617 124845 (349943) C rnd-1_family-199#Unknown (7) 652 425 m_b1670s001i21 76807

  scaffold235|s     124617 ATTTTGGGTTTATGTGTGGTCAATATTTTTATGTACACAACATCAGTTTT 124666
                                  i   - v  ? ---- i   v     ?   i     -- ?   
C rnd-1_family-        652 ATTTTGGATTT-TCTGNG----ACATTGTTATGNACATAACAT--GNTTT 610

  scaffold235|s     124667 TTCACATGTTGTGACATTGTTATGGAAA----TAACAGGCCCTGGACGT- 124711
                            vi?i-     i  -  vi i i i  i----i ?   -- ? vv v  -
C rnd-1_family-        609 TGTNT-TGTTGCGA-ATGATCACGAAAGACGCCANCAG--CNTTTAAGTC 564

  scaffold235|s     124712 GACATTGTTATGGATATAACAAGATTGAGATTGT-GACATTGTT------ 124754
                             i   v  --     vvi viv  ii  -    -  i   v  ------
C rnd-1_family-        563 GATATTTTT--GGATAATGCTGCATCAAG-TTGTCGATATTTTTGGAATA 517

  scaffold235|s     124755 -ATGGGGCGTCTAAAGGAACTTACCACTTGTAAGTTGTCAATATTTTTGG 124803
                           -      i   i       ivii                i          
C rnd-1_family-        516 CATGGGGTGTCCAAAGGAATGCGCCACTTGTAAGTTGTCGATATTTTTGG 467

  scaffold235|s     124804 ATAATGCTGCATCAAGTTGTCAATATTTTTTGAATACATGGG 124845
                                                i        v           
C rnd-1_family-        466 ATAATGCTGCATCAAGTTGTCGATATTTTTGGAATACATGGG 425

Matrix = 20p43g.matrix
Kimura (with divCpGMod) = 19.40
Transitions / transversions = 1.67 (25/15)
Gap_init rate = 0.08 (19 / 228), avg. gap size = 1.42 (27 / 19)

796 11.35 6.36 15.84 scaffold235|size475901 124676 124895 (349893) C rnd-1_family-199#Unknown (240) 419 218 m_b1670s001i22 76807

  scaffold235|s     124676 TGTGACATTGTTATGGAA-ATAACAGGCCCTGGACGTGACATT-GTTATG 124723
                                     ----    -    vi   vi ---i        -      
C rnd-1_family-        419 TGTGACATTG----GGAATATAAAGGGCATT---TGTGACATTTGTTATG 377

  scaffold235|s     124724 GATATAACAAGATTGAGATTGTGACATTGTTATGGGGCGTCTAAAGGAAC 124773
                                    ?    ------------     v  --------   v ---
C rnd-1_family-        376 GATATAACANGATT------------TTGTTTTG--------AAATG--- 350

  scaffold235|s     124774 TTACCACTTGTAAGTTGTCAATATTTTTGGATAATGCTGCATCAAGTTGT 124823
                           -ii                i                              
C rnd-1_family-        349 -CGCCACTTGTAAGTTGTCGATATTTTTGGATAATGCTGCATCAAGTTGT 301

  scaffold235|s     124824 CAATATTTTTTG-AATACATGGG-----------AATGCGCCACTTAGAA 124861
                            i          -          -----------        ii  iv  
C rnd-1_family-        300 CGATATTTTTTGAAATACATGGGGTGTCCAAAGAAATGCGCCGTTTGTAA 251

  scaffold235|s     124862 GTTGTCAATATTTTATGAGAAATTCTGCATCAGT 124895
                                 i       -  iiv  v?        i 
C rnd-1_family-        250 GTTGTCGATATTTT-TGGATAAGNCTGCATCAAT 218

Matrix = 20p43g.matrix
Kimura (with divCpGMod) = 9.42
Transitions / transversions = 2.00 (14/7)
Gap_init rate = 0.16 (36 / 219), avg. gap size = 1.28 (46 / 36)

838 12.65 6.74 6.74 scaffold235|size475901 124712 124889 (349899) C rnd-1_family-380#Unknown (0) 414 237 m_b1670s001i23 76807

  scaffold235|s     124712 GACATTGTTATGGATATAACAAGATTGAGATTGTGACATTGTTATGGGGC 124761
                                                     ----    v---     ---- ii
C rnd-1_family-        414 GACATTGTTATGGATATAACAAGATT----TTGTT---TTGTT----GAT 376

  scaffold235|s     124762 GTCTAAAGGAACTTACCACTTGTAAGTTGTCAATATTTTTGGATAATGCT 124811
                           v  i       ivii  i             i                  
C rnd-1_family-        375 TTCCAAAGGAATGCGCCGCTTGTAAGTTGTCGATATTTTTGGATAATGCT 326

  scaffold235|s     124812 GCATCAAGTTGTCAATATTTTTTGAAT--ACATGGG----------AATG 124849
                                        i        v    --       ----------    
C rnd-1_family-        325 GCATCAAGTTGTCGATATTTTTGGAATACACATGGGTGTCCAAAGAAATG 276

  scaffold235|s     124850 CGCCACTTAGAAGTTGTCAATATTTTATGAGAAATTCTGC 124889
                               i   iv        i       -  iiv   v    
C rnd-1_family-        275 CGCCGCTTGTAAGTTGTCGATATTTT-TGGATAATGCTGC 237

Matrix = 20p43g.matrix
Kimura (with divCpGMod) = 10.01
Transitions / transversions = 2.00 (14/7)
Gap_init rate = 0.08 (14 / 177), avg. gap size = 1.71 (24 / 14)

263 15.54 1.30 16.42 scaffold235|size475901 124844 124920 (349868) C rnd-1_family-199#Unknown (304) 355 289 m_b1670s001i24 76807

  scaffold235|s     124844 GGAATGCGCCACTTAGAAGTTGTCAATATTTTATGAGAAATTCTGCATCA 124893
                            i            iv        i       -  iiv   v        
C rnd-1_family-        355 GAAATGCGCCACTTGTAAGTTGTCGATATTTT-TGGATAATGCTGCATCA 307

  scaffold235|s     124894 GTAGGGGGGGAATTG-AGATATTTTTTG 124920
                           ---------- i   -v           
C rnd-1_family-        306 ----------AGTTGTCGATATTTTTTG 289

Matrix = 20p43g.matrix
Kimura (with divCpGMod) = 15.34
Transitions / transversions = 1.50 (6/4)
Gap_init rate = 0.16 (12 / 76), avg. gap size = 1.00 (12 / 12)


815 3.06 0.00 0.00 scaffold235|size475901 124899 124996 (349792) rnd-1_family-752#Unknown 1 98 (0) m_b1670s001i25 76808

  scaffold235|s     124899 GGGGGAATTGAGATATTTTTTGTATGATATCTACTAAAAAGTATCATATT 124948
                                                     v        ?       ?v    i
  rnd-1_family-          1 GGGGGAATTGAGATATTTTTTGTATGCTATCTACTNAAAAGTANAATATC 50

  scaffold235|s     124949 ACATGTACTCCTACTTTCAGCGAAGTGAGATTCATCGCCAATCAGGCA 124996
                            ?                                              
  rnd-1_family-         51 ANATGTACTCCTACTTTCAGCGAAGTGAGATTCATCGCCAATCAGGCA 98

Matrix = 20p43g.matrix
Kimura (with divCpGMod) = 3.23
Transitions / transversions = 0.50 (1/2)
Gap_init rate = 0.00 (0 / 97), avg. gap size = 0.0 (0 / 0)


7480 9.49 2.08 0.56 scaffold235|size475901 124914 125972 (348816) C rnd-1_family-347#Unknown (0) 1075 1 m_b1670s001i26 76809

  scaffold235|s     124914 TTTTTTGTATGATATCTACTAAAAAGTATCATATTACATGTACTCCTACT 124963
                                      v        ?       ?v    i ?             
C rnd-1_family-       1075 TTTTTTGTATGCTATCTACTNAAAAGTANAATATCANATGTACTCCTACT 1026

  scaffold235|s     124964 TTCAGCGAAGTGAGATTCATCGCCAATCAGGCATCTCGAACAATGTGCAC 125013
                                     i                 i                   vv
C rnd-1_family-       1025 TTCAGCGAAGCGAGATTCATCGCCAATCGGGCATCTCGAACAATGTGCCA 976

  scaffold235|s     125014 ACCCCCCAAAAAAGAACAATGCAATTGATGGACCCCCCCCCACTTTGTAT 125063
                                 v                                 ---       
C rnd-1_family-        975 ACCCCCAAAAAAAGAACAATGCAATTGATGGACCCCCCCC---TTTGTAT 929

  scaffold235|s     125064 TCAAATGTGCTCCTCAAGGGCACAAGCGCAACACAAATTCGGCCAATGTT 125113
                                             v iv     --  ii                 
C rnd-1_family-        928 TCAAATGTGCTCCTCAAGTGTCCAAGC--AATGCAAATTCGGCCAATGTT 881

  scaffold235|s     125114 ACGCCATGGGGGCATCCTTAGAAAATGGCGTAGCATGGTCTGATTTTTCA 125163
                                 i                         i   v   i         
C rnd-1_family-        880 ACGCCACGGGGGCATCCTTAGAAAATGGCGTAACATTGTCCGATTTTTCA 831

  scaffold235|s     125164 TATCGTGGGGGTACTCAGAGATGTCTCCACATAACACATCCACGGCCCTC 125213
                            vv           v v     i                        ?  
C rnd-1_family-        830 TCACGTGGGGGTACGCCGAGATATCTCCACATAACACATCCACGGCCNTC 781

  scaffold235|s     125214 GTGAAAAATCGACAACAACCATGAATACCGCTCAAACGAGTG-------- 125255
                             i          i           i       i  v     --------
C rnd-1_family-        780 GTAAAAAATCGACGACAACCATGAACACCGCTCGAAAGAGTGATGAATTC 731

  scaffold235|s     125256 -TCAAATTCATCGCTTCCTTTCTCCTCTTGCTCGTCTCAACCACCCGACA 125304
                           -                  iv i    vi  i                  
C rnd-1_family-        730 GTCAAATTCATCGCTTCCTCGCCCCTCGCGCCCGTCTCAACCACCCGACA 681

  scaffold235|s     125305 TTTCCCGCACAACACCCCTAAACCATGTGAATGCAACGCGGGGCAAAAAC 125354
                                                    i i      i   v       i   
C rnd-1_family-        680 TTTCCCGCACAACACCCCTAAACCACGCGAATGCGACGGGGGGCAAGAAC 631

  scaffold235|s     125355 TCATGGCTGTCTCGTCTGAGATCAAATATTGTCCTCCGGGTCCATTTTCC 125404
                               v             ?               v v     v     i 
C rnd-1_family-        630 TCATCGCTGTCTCGTCTGNGATCAAATATTGTCCACAGGGTCAATTTTTC 581

  scaffold235|s     125405 GAAGATAAGCGATTCAGCCATCACAAAGGATCATCCACCTCCAATTTGAC 125454
                              v?i    -        i    i ?     i v i             
C rnd-1_family-        580 GAATNCAAGC-ATTCAGCCGTCACGANGGATCGTGCGCCTCCAATTTGAC 532

  scaffold235|s     125455 CTTTCTGATGGCCCGTCCATCATGAGCATGTCCCCAGAGCATTGTAGATG 125504
                                                 i     i                i    
C rnd-1_family-        531 CTTTCTGATGGCCCGTCCATCACGAGCACGTCCCCAGAGCATTGTGGATG 482

  scaffold235|s     125505 TTTGAAACCAACACAATTCTCAAATTAAGGTGAGCAAATGATGCAATAGT 125554
                                                   iv     i          i       
C rnd-1_family-        481 TTTGAAACCAACACAATTCTCAAACAAAGGTAAGCAAATGATACAATAGT 432

  scaffold235|s     125555 TGATTGTTGTATCTGC-GAAAGGATTTATTTTTCATTATTTCTTGATTAC 125603
                                    ii     -   v i                           
C rnd-1_family-        431 TGATTGTTGCGTCTGCTGAATGAATTTATTTTTCATTATTTCTTGATTAC 382

  scaffold235|s     125604 TTTACTCCCTTCTTATGGATGCTTGTTTTTATTCAACAGTGGACATAACA 125653
                            iv    v     i         i  v                       
C rnd-1_family-        381 TCAACTCGCTTCTCATGGATGCTCGTGTTTATTCAACAGTGGACATAACA 332

  scaffold235|s     125654 ATCAACAGTT--AAAGAGAGAGAACATTGGGGAACAATATTTCAACTGGG 125701
                                     --i            i            v      v    
C rnd-1_family-        331 ATCAACAGTTTAGAAGAGAGAGAACGTTGGGGAACAATCTTTCAAGTGGG 282

  scaffold235|s     125702 GCGGACAAGCGACTGGG-CAGGAGCACAATTTGGGTCAAAT-GAAAGTGG 125749
                              i     i       -                       -        
C rnd-1_family-        281 GCGAACAAGTGACTGGGGCAGGAGCACAATTTGGGTCAAATAGAAAGTGG 232

  scaffold235|s     125750 AAAGAGCTGTGATGCAAAAAACTCAAATGGGTCATGGCATGGCAGATTTG 125799
                           iv       v               ?          i         i v 
C rnd-1_family-        231 GCAGAGCTGGGATGCAAAAAACTCANATGGGTCATGACATGGCAGACTGG 182

  scaffold235|s     125800 TGGCAGGAAAGGTTGATTTTGTCTCCATTAGTCTTCACATTATAAATTAG 125849
                                          v     i      i   v          i      
C rnd-1_family-        181 TGGCAGGAAAGGTTGTTTTTGCCTCCATCAGTATTCACATTATGAATTAG 132

  scaffold235|s     125850 TTAAGCTTAGTGACATAGCAATCAACACATGAATATGGCATAACAATACT 125899
                                vv   i      i        vv               v      
C rnd-1_family-        131 TTAAGAATAGCGACATAACAATCAACTAATGAATATGGCATAAAAATACT 82

  scaffold235|s     125900 TCTGACAAATTTCATGACATTATCTTTTTAAAG-CCTC-------ATAAT 125941
                              i        v  i          v      -    -------  v  
C rnd-1_family-         81 TCTAACAAATTTAATAACATTATCTTGTTAAAGTCCTCTTGAATAATCAT 32

  scaffold235|s     125942 TCCACTATCATATCACTATTTTTTATTTTAA 125972
                                    i  v          v    v  
C rnd-1_family-         31 TCCACTATCGTAGCACTATTTTTAATTTGAA 1

Matrix = 20p43g.matrix
Kimura (with divCpGMod) = 8.09
Transitions / transversions = 1.22 (55/45)
Gap_init rate = 0.01 (14 / 1058), avg. gap size = 2.00 (28 / 14)


4567 11.96 0.56 0.14 scaffold235|size475901 125937 126656 (348132) rnd-1_family-292#Unknown 1 723 (0) m_b1670s001i27 76810

  scaffold235|s     125937 ATAATTCCACTATCATATCACTATTTTTTATTTTAAACTTCAAAATAATA 125986
                             v           i  ?          v    v               ?
  rnd-1_family-          1 ATCATTCCACTATCGTANCACTATTTTTAATTTGAAACTTCAAAATAATN 50

  scaffold235|s     125987 ATGTCCAGGCTGTGTTCCTTTTCGACCAACATATTAGGCATGGCCATTTC 126036
                                          v  v    i           v v            
  rnd-1_family-         51 ATGTCCAGGCTGTGTGCCATTTCAACCAACATATTCGTCATGGCCATTTC 100

  scaffold235|s     126037 ATTGTCACACTGCCACAAAACAATTTCATAGGGAAATTGTGAACAATTTT 126086
                                                                             
  rnd-1_family-        101 ATTGTCACACTGCCACAAAACAATTTCATAGGGAAATTGTGAACAATTTT 150

  scaffold235|s     126087 CCTTGAAAGAAGAGTGCATTTGTTTTATGCTTTTGATTGAGCATTGTTAG 126136
                                 v i      ivi                   vv    ?    v 
  rnd-1_family-        151 CCTTGATAAAAGAGTAAGTTTGTTTTATGCTTTTGATATAGCANTGTTTG 200

  scaffold235|s     126137 TTTCTGTTATAATCTTAATCATACCGAACTAATCAGCTGTGACTTACTTT 126186
                                   i   i   ?    ?  i   v i          iv v     
  rnd-1_family-        201 TTTCTGTTGTAACCTTNATCANACTGAAATGATCAGCTGTGGATGACTTT 250

  scaffold235|s     126187 GGTATTGCAAA-TTTAAACAACAAGTAATTGAACA-GCATCTGGACTCAT 126234
                              i       -   i    i       ?      -  i      v i  
  rnd-1_family-        251 GGTGTTGCAAAGTTTGAACAGCAAGTAANTGAACATGCGTCTGGAATTAT 300

  scaffold235|s     126235 TCTACAATCAGCCAAG-TGATATGAATTAAAATGCATGCCAATAATCATA 126283
                                           - i           iv   vv      v ?v   
  rnd-1_family-        301 TCTACAATCAGCCAAGATAATATGAATTAAGTTGCTAGCCAATTANAATA 350

  scaffold235|s     126284 AAACAACG-TCTGAGTACGCAACATATTTGTATTTCAAACAATAGAACAT 126332
                                  i-        i        v                ??     
  rnd-1_family-        351 AAACAACACTCTGAGTATGCAACATAATTGTATTTCAAACAATNNAACAT 400

  scaffold235|s     126333 TATGTTGAATTCAATTCTCATTTACAATCAAGTTGAACATTGGTCCATGA 126382
                                             v         i       ii      ivi   
  rnd-1_family-        401 TATGTTGAATTCAATTCTAATTTACAATTAAGTTGAGTATTGGTTGGTGA 450

  scaffold235|s     126383 TGGATCATGTTATTAAATAATTTTGCTTCTTTCTTTCCGCATTGGCAAGC 126432
                                      v      v                   v i     i   
  rnd-1_family-        451 TGGATCATGTTTTTAAATCATTTTGCTTCTTTCTTTCCTCGTTGGCGAGC 500

  scaffold235|s     126433 TGTGGATGAATTTAGTGTTGCAAAGTTGGAACAGCAACTTAAGTGAAATA 126482
                             i     ?    i        v    v         vv       i  i
  rnd-1_family-        501 TGCGGATGNATTTGGTGTTGCACAGTTTGAACAGCAAAGTAAGTGAGATG 550

  scaffold235|s     126483 TATGTGATACAAATCTACAACCAGCCAAGATAATATGAATTAAATTGCTA 126532
                            i v   i i? ?       i                      i      
  rnd-1_family-        551 TGTCTGACATNANTCTACAATCAGCCAAGATAATATGAATTAAGTTGCTA 600

  scaffold235|s     126533 GTCAATTAAAATAAAGAATACTCTGATTATGGAACACAATGGCATTTCAA 126582
                            i             v          v    i    i   v i       
  rnd-1_family-        601 GCCAATTAAAATAAACAATACTCTGAGTATGAAACATAATTGTATTTCAA 650

  scaffold235|s     126583 ACAATGAAATAATCTGTTGAAGTCAATTCTAATTTACAGTTAAGATGAGT 126632
                                v  i  i?v  -   iv                i     v     
  rnd-1_family-        651 ACAATTAAGTAGNGTG-TGAGTTCAATTCTAATTTACAATTAAGTTGAGT 699

  scaffold235|s     126633 ATTGGCCGGTGGTGGATTGTGTTT 126656
                                ii    i     i      
  rnd-1_family-        700 ATTGGTTGGTGATGGATCGTGTTT 723

Matrix = 20p43g.matrix
Kimura (with divCpGMod) = 12.43
Transitions / transversions = 1.21 (47/39)
Gap_init rate = 0.01 (5 / 719), avg. gap size = 1.00 (5 / 5)

1960 15.64 14.12 0.82 scaffold235|size475901 126430 126861 (347927) rnd-1_family-292#Unknown 235 723 (0) m_b1670s001i28 76810

  scaffold235|s     126430 AGCTGTGGATGAATTTAGTGTTGCAAAGTTGGAACAGCAACTTAAGTGAA 126479
                                       v   i             v         v -  ?    
  rnd-1_family-        235 AGCTGTGGATGACTTTGGTGTTGCAAAGTTTGAACAGCAAGT-AANTGAA 283

  scaffold235|s     126480 -ATATATGTGATACAAATCTACAACCAGCCAAGATAATATGAATTAAATT 126528
                           -  iii v  iv iv v       i                      i  
  rnd-1_family-        284 CATGCGTCTGGAATTATTCTACAATCAGCCAAGATAATATGAATTAAGTT 333

  scaffold235|s     126529 GCTAGTCAATTAAAATAAAG-AATACTCTGATTATGGAACACAATGGCAT 126577
                                i      ?      i-  i       v    v    i   v i  
  rnd-1_family-        334 GCTAGCCAATTANAATAAAACAACACTCTGAGTATGCAACATAATTGTAT 383

  scaffold235|s     126578 TTCAAACAATGAAATAATCTGTTGAAGTCAATTCTAATTTACAGTTAAGA 126627
                                     ??  i v v       v                i     v
  rnd-1_family-        384 TTCAAACAATNNAACATTATGTTGAATTCAATTCTAATTTACAATTAAGT 433

  scaffold235|s     126628 TGAGTATTGGCCGGTGGTGGATTGTGTTTTTTAAATCATTTTGCTACTTC 126677
                                     ii    i     ii  -                  v   i
  rnd-1_family-        434 TGAGTATTGGTTGGTGATGGATCATG-TTTTTAAATCATTTTGCTTCTTT 482

  scaffold235|s     126678 CTTTCCTCATTGACAAGCTGAAGAAGTGTTTTGGTGTTG----------- 126716
                                   i   i i     vi  v ?i-          -----------
  rnd-1_family-        483 CTTTCCTCGTTGGCGAGCTGCGGATGNA-TTTGGTGTTGCACAGTTTGAA 531

  scaffold235|s     126717 -------------GAGGTGTGTCTGACCTAAATCTACAATCAGCCAAAGT 126753
                           -------------   i          v ? ?               ii 
  rnd-1_family-        532 CAGCAAAGTAAGTGAGATGTGTCTGACATNANTCTACAATCAGCCAAGAT 581

  scaffold235|s     126754 ATTGCAAATTAAGTTGC--------------------------GGTTTTG 126777
                            v iii           -------------------------- iv v  
  rnd-1_family-        582 AATATGAATTAAGTTGCTAGCCAATTAAAATAAACAATACTCTGAGTATG 631

  scaffold235|s     126778 ACATATAGTTGCACTTCAGACCATTAAGTAG---------TCGATTCTAG 126818
                            v i   i   i i    i  v         ---------  i      i
  rnd-1_family-        632 AAACATAATTGTATTTCAAACAATTAAGTAGNGTGTGAGTTCAATTCTAA 681

  scaffold235|s     126819 TTTACAATTAAGTTGAGTATTGGCTGGTAGTGGATCACTGTTT 126861
                                                  i    ii      i-     
  rnd-1_family-        682 TTTACAATTAAGTTGAGTATTGGTTGGTGATGGATCG-TGTTT 723

Matrix = 20p43g.matrix
Kimura (with divCpGMod) = 16.73
Transitions / transversions = 1.91 (44/23)
Gap_init rate = 0.02 (10 / 431), avg. gap size = 6.50 (65 / 10)

1783 17.86 9.41 0.23 scaffold235|size475901 126717 127120 (347668) rnd-1_family-294#Unknown 34 474 (2) m_b1670s001i29 76810

  scaffold235|s     126717 GAGGTGTGTCTGACCTAAATCTACAATCAGCCAAAGTATTGCAAATTAAG 126766
                              i  i      ?v ? v               ii  v iii       
  rnd-1_family-         34 GAGATGCGTCTGANATNATTCTACAATCAGCCAAGATAATATGAATTAAG 83

  scaffold235|s     126767 TTGC-----------GGT---------TTTGA-----CA-TATAGTTGCA 126790
                               -----------?i --------- i   -----  -i   i   i 
  rnd-1_family-         84 TTGCTAGCCAATTANNATAAAACAACATCTGAGTATGCAACATAATTGTA 133

  scaffold235|s     126791 CTTCAGACCATTAAGTAGTC----------GATTCTAGTTTACAATTAAG 126830
                           i    i  v   ? i  ?  ----------i      i            
  rnd-1_family-        134 TTTCAAACAATTNAATANTCTGTTGAATTCAATTCTAATTTACAATTAAG 183

  scaffold235|s     126831 TTGAGTATTGGCTGGTAGTGGATCAC-TGTTTAGATAATTGTATTT-TTT 126878
                                      i    ii       i- v    i  v   v ii  -   
  rnd-1_family-        184 TTGAGTATTGGTTGGTGATGGATCATGTTTTTAAATCATTTTGCTTCTTT 233

  scaffold235|s     126879 GTCTTCTTGTTGATTATCTGCAGATGCATTTTGGTGTTGCACTGTACAAA 126928
                           v i i  i    iiv v    i         -          v  vii  
  rnd-1_family-        234 CTTTCCTCGTTGGCGAGCTGCGGATGCATTT-GGTGTTGCACAGTTTGAA 282

  scaffold235|s     126929 CAGCAAAGTAAGTGAGATGCGTCTTCTATAATTCTACAATCAGCAAAGTT 126978
                                              i    vvi  ? ?            v   v 
  rnd-1_family-        283 CAGCAAAGTAAGTGAGATGTGTCTGACATNANTCTACAATCAGCCAAGAT 332

  scaffold235|s     126979 ATTAGAAACAGAGTTCCTAGCCAATCATAATAAAGCCAATACAGAGTATG 127028
                            v  vi  iv     v         i v            v v       
  rnd-1_family-        333 AATATGAATTGAGTTGCTAGCCAATTAAAATAAAGCCAATTCTGAGTATG 382

  scaffold235|s     127029 AATCACAATTATGTTTCAAACAATTAACTAGAGTGATGAGTTCAATTCTG 127078
                             ?  i    i i              v   ?                  
  rnd-1_family-        383 AANCATAATTGTATTTCAAACAATTAAATAGNGTGATGAGTTCAATTCTG 432

  scaffold235|s     127079 ATTTACAACTAAGATGTGTGTTGGTAGGTGATAAGTCATGTT 127120
                                   i    ?  v  i     v      iii   i   
  rnd-1_family-        433 ATTTACAATTAAGNTGAGTATTGGTTGGTGATGGATCACGTT 474

Matrix = 20p43g.matrix
Kimura (with divCpGMod) = 19.79
Transitions / transversions = 1.77 (46/26)
Gap_init rate = 0.02 (8 / 403), avg. gap size = 4.88 (39 / 8)


1102 8.11 0.00 0.00 scaffold235|size475901 127095 127242 (347546) rnd-1_family-1073#Unknown 1 148 (0) m_b1670s001i30 76811

  scaffold235|s     127095 TGTGTTGGTAGGTGATAAGTCATGTTATTAATGGACAAATAGTTGAATGT 127144
                                                        v      v             
  rnd-1_family-          1 TGTGTTGGTAGGTGATAAGTCATGTTATTCATGGACTAATAGTTGAATGT 50

  scaffold235|s     127145 TGATTTTACTCACCAGTAAAGTACAAACTACACTACTCTATACACAGTAT 127194
                                  v              i    vv     i         ii    
  rnd-1_family-         51 TGATTTTCCTCACCAGTAAAGTGCAAAGGACACTGCTCTATACATGGTAT 100

  scaffold235|s     127195 CCTCTGAAACAAAAGGGAGAGTGAGTAGATCAAGGGAAAACTAAAGTT 127242
                                vi                  ?                   i  
  rnd-1_family-        101 CCTCTTGAACAAAAGGGAGAGTGAGNAGATCAAGGGAAAACTAAAATT 148

Matrix = 20p43g.matrix
Kimura (with divCpGMod) = 8.66
Transitions / transversions = 1.00 (6/6)
Gap_init rate = 0.00 (0 / 147), avg. gap size = 0.0 (0 / 0)


1120 9.94 0.00 1.24 scaffold235|size475901 127202 127364 (347424) C rnd-1_family-1237#Unknown (0) 161 1 m_b1670s001i31 76812

  scaffold235|s     127202 AACAAAAGGGAGAGTGAGTAGATCAAGGGAAAACTAAAGTTCAAGTGGTT 127251
                                         i   ?                   i     v     
C rnd-1_family-        161 AACAAAAGGGAGAGCGAGNAGATCAAGGGAAAACTAAAATTCAATTGGTT 112

  scaffold235|s     127252 ACTCAGTGAACTATGGAAGGCCTTTCTTTCATTTCTACTTTAAAAATTAG 127301
                             i       v                              i      i 
C rnd-1_family-        111 ACCCAGTGAAATATGGAAGGCCTTTCTTTCATTTCTACTTTGAAAATTGG 62

  scaffold235|s     127302 TACTGAATGATTTTAATTGTGTTGTGTGTGTGACTAACAACGGAGCTTTG 127351
                                                     --        iv  i   ii i  
C rnd-1_family-         61 TACTGAATGATTTTAATTGTGTTGTG--TGTGACTAGGAATGGAATTCTG 14

  scaffold235|s     127352 GTTAAATTTGATG 127364
                           ii ?v        
C rnd-1_family-         13 ACTNCATTTGATG 1

Matrix = 20p43g.matrix
Kimura (with divCpGMod) = 10.29
Transitions / transversions = 3.00 (12/4)
Gap_init rate = 0.01 (2 / 162), avg. gap size = 1.00 (2 / 2)


2929 7.84 4.92 1.36 scaffold235|size475901 127312 127738 (347050) rnd-1_family-1191#Unknown 1 442 (0) m_b1670s001i32 76813

  scaffold235|s     127312 TTTTAATTGTGTTGTGTGTGTGACTAACAACGGA---------------- 127345
                                               --     v  i   ----------------
  rnd-1_family-          1 TTTTAATTGTGTTGTGTGTG--ACTAAGAATGGAATTCTAACTTCATTTT 48

  scaffold235|s     127346 --GCTTTGGTTAAATTTGATGTACCTCAAAGTAAAAA-GAGTCTTCTTTT 127392
                           --      i ?                          - v          
  rnd-1_family-         49 ATGCTTTGATNAAATTTGATGTACCTCAAAGTAAAAATGTGTCTTCTTTT 98

  scaffold235|s     127393 T-GTCCCTATTGTCAGCAGAGTCCTTAGAGCTATTTGTGCTTTGTGCTTG 127441
                            - i  v  i   i  i        v                  v     
  rnd-1_family-         99 TTGCCCATACTGTTAGTAGAGTCCTGAGAGCTATTTGTGCTTTGGGCTTG 148

  scaffold235|s     127442 ATTTTTCCAAGAACTCCTTGCTTACAATAAAACACCAACATTAGTAATTA 127491
                                                     v i             i       
  rnd-1_family-        149 ATTTTTCCAAGAACTCCTTGCTTACATTGAAACACCAACATTGGTAATTA 198

  scaffold235|s     127492 ATCGTTTTAATTTTTCAATGGATTGTTGTTCTAT-GTATCCCTGTCATAA 127540
                           ----    v         v      i      i -    v          
  rnd-1_family-        199 ----TTTTTATTTTTCAAAGGATTGCTGTTCTGTTGTATGCCTGTCATAA 244

  scaffold235|s     127541 ATTCTTTTGTTATTGTTAAGGAGCATTACTCACGTGCCCATAAAGCATCG 127590
                                          i          v      i      i   i   i 
  rnd-1_family-        245 ATTCTTTTGTTATTGCTAAGGAGCATGACTCACATGCCCACAAAACATTG 294

  scaffold235|s     127591 TAATGTATTCCAAAAAAGTTTAATTGACCTCCTCTCCCCCAAACCTTTTC 127640
                           i                   v         i             i   i 
  rnd-1_family-        295 CAATGTATTCCAAAAAAGTTGAATTGACCTTCTCTCCCCCAAACTTTTCC 344

  scaffold235|s     127641 TCCTGAATCCTCCATCCCCCATCACAGTCCACACTTGTAACTGAGACCAG 127690
                           v                        i                        
  rnd-1_family-        345 ACCTGAATCCTCCATCCCCCATCACGGTCCACACTTGTAACTGAGACCAG 394

  scaffold235|s     127691 AGAATCTATTCCAAACCATAACACCAAATCTCACAAAATCCCAGGTAT 127738
                                             i                             
  rnd-1_family-        395 AGAATCTATTCCAAACCACAACACCAAATCTCACAAAATCCCAGGTAT 442

Matrix = 20p43g.matrix
Kimura (with divCpGMod) = 8.11
Transitions / transversions = 1.75 (21/12)
Gap_init rate = 0.03 (11 / 426), avg. gap size = 2.45 (27 / 11)

2219 10.98 1.21 0.60 scaffold235|size475901 127651 127980 (346808) rnd-1_family-887#Unknown 1 332 (5) m_b1670s001i33 76813

  scaffold235|s     127651 TCCATCCCCCATCACAGTCCACACTTGTAACTGAGACCAGAGAATCTATT 127700
                                          i                                  
  rnd-1_family-          1 TCCATCCCCCATCACGGTCCACACTTGTAACTGAGACCAGAGAATCTATT 50

  scaffold235|s     127701 CCAAACCATAACACCAAATCTCACAAAATCCCAGGTATTTCTCTTGTCAT 127750
                                   i                                       v 
  rnd-1_family-         51 CCAAACCACAACACCAAATCTCACAAAATCCCAGGTATTTCTCTTGTCCT 100

  scaffold235|s     127751 CTTTCTGATAGAC--TATAGTTGTGG-AACAAGAACCTGCTGCTTTGCAG 127797
                                i i i   -- v    i?   -          i        i   
  rnd-1_family-        101 CTTTCCGGTGGACTTTTTAGTCNTGGCAACAAGAACCCGCTGCTTTACAG 150

  scaffold235|s     127798 GCATTCATGCACAGATTAATATGTTAATAGCCATTCTTATACCCCCTA-A 127846
                            iv  i          vv                  v  v      v - 
  rnd-1_family-        151 GTTTTTATGCACAGATGTATATGTTAATAGCCATTCGTAGACCCCCAATA 200

  scaffold235|s     127847 AAAGACTGAACCTTCTTGCATGTTGAGATCCTGTCACATCAAACATTCTA 127896
                                 v v           ii    v         vi     v i v  
  rnd-1_family-        201 AAAGACGGCACCTTCTTGCACATTGACATCCTGTCAAGTCAAAGACTGTA 250

  scaffold235|s     127897 CTGCACTCCACAAAAACTTGTGTAGACCCTCAGTGGGTTTGTACACTGCC 127946
                                i           v             i i     ii ii      
  rnd-1_family-        251 CTGCATTCCACAAAAACATGTGTAGACCCTCGGCGGGTTCATGTACTGCC 300

  scaffold235|s     127947 ATGGGGGGGCTTCATAAGGTGGTCTATAAATATA 127980
                            --         ?                     
  rnd-1_family-        301 A--GGGGGGCTTNATAAGGTGGTCTATAAATATA 332

Matrix = 20p43g.matrix
Kimura (with divCpGMod) = 10.38
Transitions / transversions = 1.40 (21/15)
Gap_init rate = 0.02 (5 / 329), avg. gap size = 1.20 (6 / 5)


831 9.45 4.72 0.00 scaffold235|size475901 127972 128098 (346690) rnd-1_family-947#Unknown 1 133 (0) m_b1670s001i34 76814

  scaffold235|s     127972 ATAAATATAGA-TAACATC----ATCGCTCCTTGTTTGATTTGGCAGAAA 128016
                                      -  v    ----             i             
  rnd-1_family-          1 ATAAATATAGACTACCATCTACCATCGCTCCTTGTTCGATTTGGCAGAAA 50

  scaffold235|s     128017 AGCT-GTAAAAACCTTAGTGCCAAAGCATAACGTGCTCTTTGTCAAGGTA 128065
                               -i  i                      ii  i      v       
  rnd-1_family-         51 AGCTTATAGAAACCTTAGTGCCAAAGCATAATATGTTCTTTGACAAGGTA 100

  scaffold235|s     128066 AAACTATCAGTCATTGCGCCTACCTCAAGAACA 128098
                              vi?          i      v         
  rnd-1_family-        101 AAAACNTCAGTCATTGTGCCTACATCAAGAACA 133

Matrix = 20p43g.matrix
Kimura (with divCpGMod) = 9.44
Transitions / transversions = 2.00 (8/4)
Gap_init rate = 0.02 (3 / 126), avg. gap size = 2.00 (6 / 3)

3527 10.47 0.20 0.39 scaffold235|size475901 128026 128533 (346255) rnd-1_family-542#Unknown 1 507 (0) m_b1670s001i35 76814

  scaffold235|s     128026 AACCTTAGTGCCAAAGCATAACGTGCTCTTTGTCAAGGTAAAACTATCAG 128075
                                  ?             ii  i      v          viv    
  rnd-1_family-          1 AACCTTANTGCCAAAGCATAATATGTTCTTTGACAAGGTAAAAACTTCAG 50

  scaffold235|s     128076 TCATTGCGCCTACCTCAAGAACAATCTAGCGTACAAGTGCTTTTGTTGTC 128125
                                 i      v        i   i   v v  v              
  rnd-1_family-         51 TCATTGTGCCTACATCAAGAACGATCCAGCTTCCATGTGCTTTTGTTGTC 100

  scaffold235|s     128126 TAGAAGGATATAGATGACCATATAAACGTTACAGGAGGTAATTTATGCCG 128175
                                  i    ?           v i    i   i            i 
  rnd-1_family-        101 TAGAAGGGTATANATGACCATATACATGTTATAGGGGGTAATTTATGCTG 150

  scaffold235|s     128176 GAAACCGCAAAACGTCAGCTAAAAAC-ACAACAACGCTCAAATAACCACA 128224
                           i    v      vi   vi       -                       
  rnd-1_family-        151 AAAACAGCAAAAAATCACTTAAAAACCACAACAACGCTCAAATAACCACA 200

  scaffold235|s     128225 GGAAACAAGAAACAGATCCATAACATTAATAATACCAGGAAAGCTACACA 128274
                                    iv                   i  ii   v   v       
  rnd-1_family-        201 GGAAACAAGGCACAGATCCATAACATTAATGATGTCAGTAAATCTACACA 250

  scaffold235|s     128275 TTCAAAATTGCTATAGAATGTATTAGACCAAGACAAATCTTTCATAACGT 128324
                                                i         ? v              i 
  rnd-1_family-        251 TTCAAAATTGCTATAGAATGTGTTAGACCAANAAAAATCTTTCATAACAT 300

  scaffold235|s     128325 AACCTTAGCACTGTGTTTTTGGTCAGTCACTAGTCTAGTCACTAGTAGAG 128374
                               ii            i i              i           i i
  rnd-1_family-        301 AACCCCAGCACTGTGTTTCTAGTCAGTCACTAGTCCAGTCACTAGTAAAA 350

  scaffold235|s     128375 ACAAATGAAAATCATGGTATCTCAAAAATGAGGACGTTCCTGGTGGAATT 128424
                            i v          i                    v           -- 
  rnd-1_family-        351 ATACATGAAAATCACGGTATCTCAAAAATGAGGACCTTCCTGGTGGA--T 398

  scaffold235|s     128425 TTTGGATGAAATTTTATATTTGACATGAGAGAGTACTCACCTAATGGTTC 128474
                              ?                          i     vi      v     
  rnd-1_family-        399 TTTNGATGAAATTTTATATTTGACATGAGAAAGTACATACCTAAAGGTTC 448

  scaffold235|s     128475 CTAACATCAAAATATCATTTGGAAGAAATTTTATTTTTTGTAAAAATCTC 128524
                                         v                                   
  rnd-1_family-        449 CTAACATCAAAATAACATTTGGAAGAAATTTTATTTTTTGTAAAAATCTC 498

  scaffold235|s     128525 ATTCCCCCC 128533
                              i     
  rnd-1_family-        499 ATTTCCCCC 507

Matrix = 20p43g.matrix
Kimura (with divCpGMod) = 11.04
Transitions / transversions = 1.65 (33/20)
Gap_init rate = 0.01 (3 / 507), avg. gap size = 1.00 (3 / 3)


264 13.48 0.00 3.85 scaffold235|size475901 128544 128597 (346191) C rnd-1_family-380#Unknown (28) 386 335 m_b1670s001i36 76815

  scaffold235|s     128544 GTTTGGTTGATTCTCCAAAGGAATGCACCATTTGTAAGTTTTTTGATATT 128593
                               v       -             i  ii       -  v i      
C rnd-1_family-        386 GTTTTGTTGATT-TCCAAAGGAATGCGCCGCTTGTAAG-TTGTCGATATT 339

  scaffold235|s     128594 TGTG 128597
                            v  
C rnd-1_family-        338 TTTG 335

Matrix = 20p43g.matrix
Kimura (with divCpGMod) = 8.76
Transitions / transversions = 1.33 (4/3)
Gap_init rate = 0.04 (2 / 53), avg. gap size = 1.00 (2 / 2)

331 17.07 28.38 1.06 scaffold235|size475901 128557 128704 (346084) C rnd-1_family-380#Unknown (127) 287 100 m_b1670s001i37 76815

  scaffold235|s     128557 TCCAAAGGAATGCACCATTTGTAAGTT---------TTTTGATA------ 128591
                                  i     i  ii         ---------   v    ------
C rnd-1_family-        287 TCCAAAGAAATGCGCCGCTTGTAAGTTGTCGATATTTTTGGATAATGCTG 238

  scaffold235|s     128592 ---------TTTGTGACATTGTTATGGATGTAACAACA-TTTGTT----- 128626
                           ---------                    i      v -      -----
C rnd-1_family-        237 CTGGACAAGTTTGTGACATTGTTATGGATATAACAAGATTTTGTTTTGTT 188

  scaffold235|s     128627 ---TTTGTGAT-TTCCAATGCAGGTTA-AG-CTGTGG------TTGCAAC 128664
                           ---       i-  viv   v vi v -  - iv   ------   ii  
C rnd-1_family-        187 GAGTTTGTGACATTGTTATGGATATAACAGCCCCTGGACAAGTTTGTGAC 138

  scaffold235|s     128665 ATTGCTATGGATATAACAAGGTATAGTTTGAAGAATTCCA 128704
                               i               i v v v    v --     
C rnd-1_family-        137 ATTGTTATGGATATAACAAGATTTTGGTTGATG--TTCCA 100

Matrix = 20p43g.matrix
Kimura (with divCpGMod) = 17.92
Transitions / transversions = 1.08 (13/12)
Gap_init rate = 0.07 (11 / 147), avg. gap size = 4.00 (44 / 11)


312 21.44 17.54 3.88 scaffold235|size475901 128589 128816 (345972) rnd-1_family-246#Unknown 28 285 (358) m_b1670s001i38 76816

  scaffold235|s     128589 ATATTTGTGACATTGTTATGGATGTAACAACATTTGTTTT-------TGT 128631
                             i  i              v  i        v      i-------   
  rnd-1_family-         28 ATGTTCGTGACATTGTTATGTATATAACAACAGTTGTTTCAGAGGTATGT 77

  scaffold235|s     128632 GATTTCCA-ATGCAGGTTAAGCTGTGGTTG-CAACATTGCTATGGATATA 128679
                            i -- v -  viv    ---i    vv  -   i   vi    v     
  rnd-1_family-         78 GGT--CGATATTTTGGTT---TTGTGTGTGTCAATATTTTTATGTATATA 122

  scaffold235|s     128680 ACA--AGGTATAGTTTGA-AGAATTCCAAAGA-------GAT----TAAG 128715
                              --  v i --   v - viv ?   iv  ------- i ----    
  rnd-1_family-        123 ACAGCAGTTGT--TTTCACATGTTNCCAGTGATTGTTTTGGTGTTTTAAG 170

  scaffold235|s     128716 CTGTGGTAAGTA-----------TGAAGCA---TGTCATCC-TATGAATT 128750
                            v v       i-----------  i  i ---  v  v v-   ii  v
  rnd-1_family-        171 CAGAGGTAAGTGGTCGATATTTTTGGAGTACGATGACAGCAATATAGATG 220

  scaffold235|s     128751 TGTGTAGCATCACTCTAA-CCTGTTGATATTTCCTGG-ATATGTTGATGA 128798
                            v i -    v--     -     i            -       vi   
  rnd-1_family-        221 TTTAT-GCATG--TCTAAACCTGTCGATATTTCCTGGGATATGTTCGTGA 267

  scaffold235|s     128799 CATTGTTATAAACATAAC 128816
                                    iv i     
  rnd-1_family-        268 CATTGTTATGTATATAAC 285

Matrix = 20p43g.matrix
Kimura (with divCpGMod) = 23.92
Transitions / transversions = 0.96 (23/24)
Gap_init rate = 0.10 (22 / 227), avg. gap size = 2.27 (50 / 22)

337 13.79 1.72 0.00 scaffold235|size475901 128767 128824 (345964) rnd-1_family-305#Unknown 8 66 (145) m_b1670s001i39 76816

  scaffold235|s     128767 AACCTGTTGATATTTCCTGG-ATATGTTGATGACATTGTTATAAACATAA 128815
                                  i            -       vi            iv i    
  rnd-1_family-          8 AACCTGTCGATATTTCCTGGGATATGTTCGTGACATTGTTATGTATATAA 57

  scaffold235|s     128816 CCACATTTG 128824
                            v v     
  rnd-1_family-         58 CAAGATTTG 66

Matrix = 20p43g.matrix
Kimura (with divCpGMod) = 11.53
Transitions / transversions = 1.00 (4/4)
Gap_init rate = 0.02 (1 / 57), avg. gap size = 1.00 (1 / 1)


225 20.00 3.64 0.00 scaffold235|size475901 128783 128837 (345951) C rnd-1_family-380#Unknown (177) 237 181 m_b1670s001i40 76817

  scaffold235|s     128783 CTGGATATGTTGATGACATTGTTATAAACATAACCACA-TTTGTTTT-CT 128830
                                i v   vi            ii i     v v -        -i 
C rnd-1_family-        237 CTGGACAAGTTTGTGACATTGTTATGGATATAACAAGATTTTGTTTTGTT 188

  scaffold235|s     128831 GAATTTG 128837
                             i    
C rnd-1_family-        187 GAGTTTG 181

Matrix = 20p43g.matrix
Kimura (with divCpGMod) = 23.75
Transitions / transversions = 1.75 (7/4)
Gap_init rate = 0.04 (2 / 54), avg. gap size = 1.00 (2 / 2)


605 21.79 3.54 6.05 scaffold235|size475901 128848 129101 (345687) rnd-1_family-198#Unknown 79 326 (111) m_b1670s001i41 76818

  scaffold235|s     128848 TGACAAGAATTGAGCCATGGTATGTGTGGAGTAAGTGATC-ATGAAAGTT 128896
                                i --  v  i-      -   i -  ii      i-    v -  
  rnd-1_family-         79 TGACAGG--TTCAGT-ATGGTA-GTGCG-AGCGAGTGATTGATGACA-TT 122

  scaffold235|s     128897 G-GTTTCTATGGCATGGA-TCCTGAAACAATGTTGATTCTTGGTATGTTC 128944
                            - i   v  ii -  i - i  i v v    i   vvii         i
  rnd-1_family-        123 GTGCTTCAATAAC-TGAAGTTCTAACAGAATGCTGAAATCTGGTATGTTT 171

  scaffold235|s     128945 GCAAATTTGTTATGTATATAAC-TAGAACAGAAAACCAGGTAAGAGTCAG 128993
                           i   v  v              - v -- i   ? v         v  --
  rnd-1_family-        172 ACAACTTGGTTATGTATATAACCTTG--CGGAANAACAGGTAAGACTC-- 217

  scaffold235|s     128994 TGTTG-----TATGATAAATTGTTTTCATCAGGGCTGATATGTATATAAC 129038
                           -    -----i   vv?        - ?  i iiv               
  rnd-1_family-        218 -GTTGAGAGACATGTANAATTGTTT-CNTCGGAAATGATATGTATATAAC 265

  scaffold235|s     129039 ATTTGAAATTTTTCTCATCCTGCCGGGTCCTGGTATGTGTGTGACTTTGT 129088
                            -   iv    i i v    i - ivi  v        v      v i  
  rnd-1_family-        266 A-TTGGTATTTCTTTGATCCCG-CACATCGTGGTATGTTTGTGACGTCGT 313

  scaffold235|s     129089 TATGTATATGACC 129101
                                 i  i   
  rnd-1_family-        314 TATGTACATAACC 326

Matrix = 20p43g.matrix
Kimura (with divCpGMod) = 23.10
Transitions / transversions = 1.48 (31/21)
Gap_init rate = 0.08 (20 / 253), avg. gap size = 1.20 (24 / 20)


40006 6.00 3.71 1.07 scaffold235|size475901 129097 134465 (340323) C scaffold171|size496807_(dbseq-nr_295)_[215868,222163]#LTR/Gypsy (0) 6296 788 m_b1670s001i42 76819

  scaffold235|s     129097 TGACCTAAGCCGTTTGGGAGATAAAAAATACTGAATACCAATATTGTTGA 129146
                                            -  i           i         v i  v  
C scaffold171|s       6296 TGACCTAAGCCGTTTGG-AGGTAAAAAATACTAAATACCAATTTCGTAGA 6248

  scaffold235|s     129147 TAAAGGTGTTATAGATTTGTTCATGACGGTAATTTGTGAGCTTATCATTT 129196
                                                v    i                       
C scaffold171|s       6247 TAAAGGTGTTATAGATTTGTTGATGATGGTAATTTGTGAGCTTATCATTT 6198

  scaffold235|s     129197 AGTGTTTACAATGAACAAATGAGGGTGGGATGTCAATACAATCCCAACAA 129246
                                      v            i                       i 
C scaffold171|s       6197 AGTGTTTACAAAGAACAAATGAGGATGGGATGTCAATACAATCCCAACGA 6148

  scaffold235|s     129247 AATAATGTGATTCTGTGTAGGTTTCTACACAGTTCTGGTATGTT-ATACC 129295
                                 i                                     - i   
C scaffold171|s       6147 AATAATATGATTCTGTGTAGGTTTCTACACAGTTCTGGTATGTTTACACC 6098

  scaffold235|s     129296 CCGGGAACATGGATGTTCTGACAGCATGTTCCTTCGTCATATAGATCC-A 129344
                            v                              i     ii        - 
C scaffold171|s       6097 CAGGGAACATGGATGTTCTGACAGCATGTTCCCTCGTCGCATAGATCCGA 6048

  scaffold235|s     129345 AGATATGGACCTTCAATCTGTTAGGACCTATCACCACTTGGGAGGTCAGG 129394
                                           i            v                    
C scaffold171|s       6047 AGATATGGACCTTCAACCTGTTAGGACCTCTCACCACTTGGGAGGTCAGG 5998

  scaffold235|s     129395 ATGATCCCTTACTTGGGAGTTTTTGAATTAGTCCATATTGGTACTAATAA 129444
                                                  i                          
C scaffold171|s       5997 ATGATCCCTTACTTGGGAGTTTTCGAATTAGTCCATATTGGTACTAATAA 5948

  scaffold235|s     129445 GGGTACCAATGAGGGTACTAATTAAGGTAGGTTCTTGGCCTATGTCAC-- 129492
                                i            v                     v       --
C scaffold171|s       5947 GGGTATCAATGAGGGTACAAATTAAGGTAGGTTCTTGGCCAATGTCACTC 5898

  scaffold235|s     129493 -CCCCTA---ATGGAGGATCAGGGTGAAAAAA----GAGGAAAAAACCTT 129534
                           -    i ---                      ---- i           -
C scaffold171|s       5897 GCCCCCACGAATGGAGGATCAGGGTGAAAAAAAAGAGGGGAAAAAACCT- 5849

  scaffold235|s     129535 GTAAAGGA------TTTTTTAATCCATGTCCCTTTATGTACAAA-----A 129573
                                   ------  -----         i             ----- 
C scaffold171|s       5848 GTAAAGGAAAAAAATT-----ATCCATGTCTCTTTATGTACAAACTAAAA 5804

  scaffold235|s     129574 AGTCTGTGACTGTGTGCTAAAGCGTAAGTGTTTGTATAGAAGAGGGAGAT 129623
                                                              i              
C scaffold171|s       5803 AGTCTGTGACTGTGTGCTAAAGCGTAAGTGTTTGTGTAGAAGAGGGAGAT 5754

  scaffold235|s     129624 GACACA---AAAATAACATGCTTAATATTTGTTAAGTGTGCTGGTTAAAA 129670
                                 ---                    v       v            
C scaffold171|s       5753 GACACATAAAAAATAACATGCTTAATATTGGTTAAGTCTGCTGGTTAAAA 5704

  scaffold235|s     129671 A-GGTGTGACTCTTCTGATATTTAATCGTTCAGATTTTGTACCGCATTGA 129719
                            -                                           i    
C scaffold171|s       5703 AAGGTGTGACTCTTCTGATATTTAATCGTTCAGATTTTGTACCGCGTTGA 5654

  scaffold235|s     129720 ACCTTGATAGTCCCATTTGTATGAATTGTTGTGATAGTCCAAGGATCACT 129769
                              i             ii       v i                     
C scaffold171|s       5653 ACCCTGATAGTCCCATTCATATGAATAGCTGTGATAGTCCAAGGATCACT 5604

  scaffold235|s     129770 TTCATACCAACTCTCTGACTTGCGGAGGATACCATATTTTCTAAGAAGTA 129819
                                   i              i v         v              
C scaffold171|s       5603 TTCATACCGACTCTCTGACTTGCAGTGGATACCATCTTTTCTAAGAAGTA 5554

  scaffold235|s     129820 CTTGATCACCAACTTTATAATCCCAATCACGGCATGAGCGATTTTCCCGC 129869
                                                        i   i             i  
C scaffold171|s       5553 CTTGATCACCAACTTTATAATCCCAATCATGGCGTGAGCGATTTTCCTGC 5504

  scaffold235|s     129870 ATCGTGTTGAGGTCAGTCTGGCACTGCCTATGTTCTCCTATTCTGTTCCA 129919
                                            i   iii                  i i     
C scaffold171|s       5503 ATCGTGTTGAGGTCAGTTTGGTGTTGCCTATGTTCTCCTATTTTATTCCA 5454

  scaffold235|s     129920 GTCAGCAAGTAAGGGAACGTCGAACAACATGTCCCTGCCAAAAATTGCTG 129969
                                    v          v                             
C scaffold171|s       5453 GTCAGCAAGGAAGGGAACGTAGAACAACATGTCCCTGCCAAAAATTGCTG 5404

  scaffold235|s     129970 CACCTGGGGAGGCTTTTAGTACTGTATGGTAAGTTGA-TTAATGG-CCCA 130017
                                                                -iv     -    
C scaffold171|s       5403 CACCTGGGGAGGCTTTTAGTACTGTATGGTAAGTTGAGCGAATGGTCCCA 5354

  scaffold235|s     130018 TGCTGCGTTGGTTAGGAACGCATCTATATCACTGGCTACTACTGTATTGG 130067
                                 i   i                i    i     v           
C scaffold171|s       5353 TGCTGCATTGATTAGGAACGCATCTATGTCACCGGCTAATACTGTATTGG 5304

  scaffold235|s     130068 CCATATCTAGTTCAGTAGTGCGGAGCATTGCAGTAATTACTTGATACACC 130117
                               i                                        i    
C scaffold171|s       5303 CCATGTCTAGTTCAGTAGTGCGGAGCATTGCAGTAATTACTTGATGCACC 5254

  scaffold235|s     130118 TGCTCCAGTATAGCATTCACTTGTGGGTTCTTGACACTGGTTGGCTTACG 130167
                           i                                                 
C scaffold171|s       5253 CGCTCCAGTATAGCATTCACTTGTGGGTTCTTGACACTGGTTGGCTTACG 5204

  scaffold235|s     130168 CTTGATCCCATATGATTCACAAAGGGCTTCGAAGTGA----TGAATTCAC 130213
                                              v          i      ----       i 
C scaffold171|s       5203 CTTGATCCCATATGATTCAGAAAGGGCTTCAAAGTGAAGTTTGAATTCGC 5154

  scaffold235|s     130214 TTCCATTGTCATAAATAATGTATTGACAAC--GGATAACTGCTAAACCAG 130261
                                                         --       v         i
C scaffold171|s       5153 TTCCATTGTCATAAATAATGTATTGACAACGTGGATAACGGCTAAACCAA 5104

  scaffold235|s     130262 GTCTTATTCACTAAATTACTGATCATTGCAGATGATTTGTCAAAGTATGG 130311
                                               v                             
C scaffold171|s       5103 GTCTTATTCACTAAATTACTTATCATTGCAGATGATTTGTCAAAGTATGG 5054

  scaffold235|s     130312 TAATTTAGGATTGGTATGAGTCCTAGTGCCCTTTAGCCCCTTAGTA--CG 130359
                                 v               i           v    i      --  
C scaffold171|s       5053 TAATTTTGGATTGGTATGAGTCTTAGTGCCCTTTTGCCCTTTAGTATCCG 5004

  scaffold235|s     130360 TGGGAGTAACCGCATCTGTGGTTACCGGCAGTTCTACTACTTCAAACCAA 130409
                                                                             
C scaffold171|s       5003 TGGGAGTAACCGCATCTGTGGTTACCGGCAGTTCTACTACTTCAAACCAA 4954

  scaffold235|s     130410 CTAGAAGCTGGATCGATCATAGTAAGACACATAAAGTCAATTTCTGGCCC 130459
                                        i                       i        v   
C scaffold171|s       4953 CTAGAAGCTGGATTGATCATAGTAAGACACATAAAGTTAATTTCTGTCCC 4904

  scaffold235|s     130460 ATCTTTACCTTTGAGGCTGCATGGTCCAATAAGGTCCACACATAATGCCT 130509
                                           v  i                       i v    
C scaffold171|s       4903 ATCTTTACCTTTGAGGGTGTATGGTCCAATAAGGTCCACACATGAGGCCT 4854

  scaffold235|s     130510 CCCAAGGGTTTGTGATGACAAGCTTAGCAGGGAGTTT-CCGCA-TTGTGC 130557
                                                                -   i -      
C scaffold171|s       4853 CCCAAGGGTTTGTGATGACAAGCTTAGCAGGGAGTTTCCCGTACTTGTGC 4804

  scaffold235|s     130558 TTGTGTCATTTGTTGACTTGAGGTATACGACAGTTTTTGACATGTGATCG 130607
                                                vi     i                   i 
C scaffold171|s       4803 TTGTGTCATTTGTTGACTTGACATATACAACAGTTTTTGACATGTGATTG 4754

  scaffold235|s     130608 GATAGTA-CTCGCATACCTTTCCAATACAT--CGGCAAACAACATCTCTT 130654
                                  -   i                  --    ivi    i      
C scaffold171|s       4753 GATAGTACCTCACATACCTTTCCAATACATTGCGGCGTGCAACGTCTCTT 4704

  scaffold235|s     130655 CAAGACGTGTGTGTCCAGGATGCTGCAGGTAGTGGTGATACCAGCTAACT 130704
                           i       v      i           i                      
C scaffold171|s       4703 TAAGACGTCTGTGTCTAGGATGCTGCAAGTAGTGGTGATACCAGCTAACT 4654

  scaffold235|s     130705 GCTCGATTTTGAAGTGCTTTGGGGATGACCATCCTGCCATCCTTACATAA 130754
                               i                              i              
C scaffold171|s       4653 GCTCAATTTTGAAGTGCTTTGGGGATGACCATCCTACCATCCTTACATAA 4604

  scaffold235|s     130755 CAATTGTGTATCCTCCACCAATTGAGTGGAATACTTGTCATGTCTACTAA 130804
                              v              i                            v  
C scaffold171|s       4603 CAAATGTGTATCCTCCACTAATTGAGTGGAATACTTGTCATGTCTACGAA 4554

  scaffold235|s     130805 GCTTCTGCAAAGTTGCATCTGTCGCCTGGGCTTGTGCAATATCCTTCACT 130854
                                                   i               vi        
C scaffold171|s       4553 GCTTCTGCAAAGTTGCATCTGTCGTCTGGGCTTGTGCAATTCCCTTCACT 4504

  scaffold235|s     130855 GTTAATGGGTAAATTACATCTTCATCGCTGCAATCAGCAAACACCAGATG 130904
                                                  i          i       i      v
C scaffold171|s       4503 GTTAATGGGTAAATTACATCTTCGTCGCTGCAATTAGCAAACGCCAGATT 4454

  scaffold235|s     130905 AATACTTTCTTGGTGGTCAGAAGTGCTATCGGCACTTGATGCATGC---- 130950
                                                      i  i           i   ----
C scaffold171|s       4453 AATACTTTCTTGGTGGTCAGAAGTGCTGTCAGCACTTGATGCGTGCTCAG 4404

  scaffold235|s     130951 ------GACACCAGCATTTTGTGAACATCATCCAATTGGTATTGTCATCT 130994
                           ------                    i            ii         
C scaffold171|s       4403 TGTAGTGACACCAGCATTTTGTGAACGTCATCCAATTGGCGTTGTCATCT 4354

  scaffold235|s     130995 TGGGTTGGACC-GAGTCCAATCAAGAGATGGCATCAGCAACAGTGTTATG 131043
                                      -          i                  v        
C scaffold171|s       4353 TGGGTTGGACCGGAGTCCAATCGAGAGATGGCATCAGCAACCGTGTTATG 4304

  scaffold235|s     131044 GATGCC-TTTATGTGCACGCGATTTTGGGACCATACTCTTCAAGTAATAA 131092
                                 -          -- i    i                        
C scaffold171|s       4303 GATGCCTTTTATGTGCA--CAATTTCGGGACCATACTCTTCAAGTAATAA 4256

  scaffold235|s     131093 TCTCCACAGATAGACTCGGTCAGAGGTTAATCCAAGGGCATCTTGGATTA 131142
                                 vvi                     ---                 
C scaffold171|s       4255 TCTCCAGCAATAGACTCGGTCAGAGGTTAA---AAGGGCATCTTGGATTA 4209

  scaffold235|s     131143 AGTTC-------CTGTATAGACCTTTATTTGTTGTCCCCACAGTATGCCT 131185
                                -------                                      
C scaffold171|s       4208 AGTTCTTATGGTCTGTATAGACCTTTATTTGTTGTCCCCACAGTATGCCT 4159

  scaffold235|s     131186 TTGAACTCCTTAAGTGTCTCCACTATGGTCAGTAATTCAATTTTGGTCAC 131235
                                                    v  i        v     i      
C scaffold171|s       4158 TTGAACTCCTTAAGTGTCTCCACTAGGGCCAGTAATTAAATTTCGGTCAC 4109

  scaffold235|s     131236 ACTGTACTTT--TTGCAGT--CAGACAGTTTT--GCTGAAGAACGCGAGG 131279
                                     --    -  --           --i       v       
C scaffold171|s       4108 ACTGTACTTTTGTTGC-GTCACAGACAGTTTTCCACTGAAGATCGCGAGG 4060

  scaffold235|s     131280 GCCTATTACCTTGAGTAATCACTGAACCAAGTTGTTTA-ATA-GGCATCC 131327
                            v        i                           - ii-      v
C scaffold171|s       4059 GGCTATTACCCTGAGTAATCACTGAACCAAGTTGTTTAGACGCGGCATCA 4010

  scaffold235|s     131328 GTGTATATTTCAAATTCCTTTGAAAAATCAGGG-AGGCTAAGACTACATC 131376
                                             v     v    i  i-                
C scaffold171|s       4009 GTGTATATTTCAAATTCCATTGAATAATCGGGATAGGCTAAGACTACATC 3960

  scaffold235|s     131377 TTTAGCAATAGCAGC---CACG-CATCAAATGCTATTTGATGTACCTCAT 131422
                                 i        ---i   -i               i          
C scaffold171|s       3959 TTTAGCGATAGCAGCTTTTACGTTATCAAATGCTATTTGGTGTACCTCAT 3910

  scaffold235|s     131423 CCCAATACCAACCAAG--GCTTTT---TCTTCTTGGCTTTGGTGACTTTA 131467
                                     --- i --      --- i                     
C scaffold171|s       3909 CCCAATACCA---AGGTCGCTTTTTGGTTTTCTTGGCTTTGGTGACTTTA 3863

  scaffold235|s     131468 GTATGACCACTCTCTCCTACCAATGAGGTGAGTGGGGCAAGCATTTCACT 131517
                                     v                 i                     
C scaffold171|s       3862 GTATGACCACACTCTCCTACCAATGAGGCGAGTGGGGCAAGCATTTCACT 3813

  scaffold235|s     131518 ATGTCTTGCCCAAAGATTCTCTATAGTACTGGACCATGCCCAGAAAC--- 131564
                            i              - v                        i   ---
C scaffold171|s       3812 ACGTCTTGCCCAAAGA-TATCTATAGTACTGGACCATGCCCAGGAACCTA 3764

  scaffold235|s     131565 CGGTGGTTCTTTGACTTGTTTTGGCAGAGGGATTGCAAGTAATCGCTTG- 131613
                              v  -                  i v v      i   -        -
C scaffold171|s       3763 CGGAGG-TCTTTGACTTGTTTTGGCGGTGTGATTGCGAGT-ATCGCTTGT 3716

  scaffold235|s     131614 -CTTTGTTTGGTTGTGGCTTTATGCCAGCCCTGGTTAATATATAGCCCAG 131662
                           -          i                i               v     
C scaffold171|s       3715 ACTTTGTTTGGCTGTGGCTTTATGCCAGTCCTGGTTAATATATATCCCAG 3666

  scaffold235|s     131663 GTATTCAGTTTCTACAGCACAAAACTTCGATTTTGGGGCGTTGACTCTCA 131712
                           i     v  i                 i          i           
C scaffold171|s       3665 ATATTCTGTCTCTACAGCACAAAACTTTGATTTTGGGGTGTTGACTCTCA 3616

  scaffold235|s     131713 ACCTCA--TCCTGCAGTCTGGTAAGTACCAACCTTAAATGATCTAGGTGG 131760
                            v i  --  ii                                      
C scaffold171|s       3615 AGCCCACGTCTCGCAGTCTGGTAAGTACCAACCTTAAATGATCTAGGTGG 3566

  scaffold235|s     131761 TCATCCAGACTTGCCCTGGTGATGCAAAGCAAATCATCCAGATAAGTTCT 131810
                                                            i              iv
C scaffold171|s       3565 TCATCCAGACTTGCCCTGGTGATGCAAAGCAAACCATCCAGATAAGTTTG 3516

  scaffold235|s     131811 CATGAACTCTAAAGCAACCATTAGCTCTGACATTTTTGCCTGAAAGATGT 131860
                           i i         i            v                        
C scaffold171|s       3515 TACGAACTCTAAGGCAACCATTAGCACTGACATTTTTGCCTGAAAGATGT 3466

  scaffold235|s     131861 C--GAGAACCTGCAATACCCATCGGTAATGTAAGATAAGAGTACTTTCCC 131908
                            --                          v       v            
C scaffold171|s       3465 CGGGAGAACCTGCAATACCCATCGGTAATCTAAGATATGAGTACTTTCCC 3416

  scaffold235|s     131909 CAAGGGAAAATGATGGTGCAGATTTTGGATGCATCAGGATCAAATCATAT 131958
                                                                v   v    i   
C scaffold171|s       3415 CAAGGGAAAATGATGGTGCAGATTTTGGATGCATCAGTATCCAATCGTAT 3366

  scaffold235|s     131959 GGTGTAGTAACCCATGTTTAAATCAAGGGCTGTGGCAAAAGTGAATCCTT 132008
                                                                             
C scaffold171|s       3365 GGTGTAGTAACCCATGTTTAAATCAAGGGCTGTGGCAAAAGTGAATCCTT 3316

  scaffold235|s     132009 CTAACTCTTGCAACACTGTACTGATTTTGGGTAATGGAAACGGTTTCCTA 132058
                                                                             
C scaffold171|s       3315 CTAACTCTTGCAACACTGTACTGATTTTGGGTAATGGAAACGGTTTCCTA 3266

  scaffold235|s     132059 ACTAGCAGTTTATTTACTTCCCT-AAATCAGAGATAAA-CGTACAGTGTT 132106
                                 v                -              -           
C scaffold171|s       3265 ACTAGCCGTTTATTTACTTCCCTAAAATCAGAGATAAAGCGTACAGTGTT 3216

  scaffold235|s     132107 ATCTTTTTTGGTATTATAAATGTGGGTGACGCCCATTCTGATGCAGGCTG 132156
                                                                             
C scaffold171|s       3215 ATCTTTTTTGGTATTATAAATGTGGGTGACGCCCATTCTGATGCAGGCTG 3166

  scaffold235|s     132157 AAACTCTAATACCCCCAGTT--CAAAGTCTATTTAATTCTTTGATTATGG 132204
                                               --  i  i     i                
C scaffold171|s       3165 AAACTCTAATACCCCCAGTTCACAGAGCCTATTCAATTCTTTGATTATGG 3116

  scaffold235|s     132205 TTTCTTTGTGTATTTTTGGTACTGGGAATGGTCGGCCATGATATGGC--- 132251
                                        i     i                           ---
C scaffold171|s       3115 TTTCTTTGTGTATCTTTGGCACTGGGAATGGTCGGCCATGATATGGCTTA 3066

  scaffold235|s     132252 ---CCTTTCTTCAGTTCTAGGGAGATGGGGTCTGTGTTCCAATCACCTAG 132298
                           ---    i                 i                        
C scaffold171|s       3065 GCGCCTTCCTTCAGTTCTAGGGAGACGGGGTCTGTGTTCCAATCACCTAG 3016

  scaffold235|s     132299 TGTTCCATC-AAAAGTTCCTCATATTCTGTGAGTAACTCTAGTAACTTAC 132347
                                    -              --                      i-
C scaffold171|s       3015 TGTTCCATCAAAAAGTTCCTCATA--CTGTGAGTAACTCTAGTAACTTG- 2969

  scaffold235|s     132348 TTTTTGTCT--GAGACT-ATGTGAGTACAGTTGGTGCTAACAACTGATTG 132394
                               v    --      - v               i              
C scaffold171|s       2968 TTTTGGTCTTGGAGACTAAGGTGAGTACAGTTGGTACTAACAACTGATTG 2919

  scaffold235|s     132395 GAGGTCTGCTTTTTCATATTTAGCGCCTAGGATATGGACCACTCTCTGAG 132444
                                                   ii                        
C scaffold171|s       2918 GAGGTCTGCTTTTTCATATTTAGCATCTAGGATATGGACCACTCTCTGAG 2869

  scaffold235|s     132445 TCGC--CTTGCATACTACTGGGTTCATGTGCCAAGCTGTCGTTCACAGCC 132492
                               --                                 i          
C scaffold171|s       2868 TCGCTTCTTGCATACTACTGGGTTCATGTGCCAAGCTGTTGTTCACAGCC 2819

  scaffold235|s     132493 CAGGCTTTTTCCATTGTTGACTTAATCAGACTGCTGATGTCCCTCATTGA 132542
                                                   i       i                i
C scaffold171|s       2818 CAGGCTTTTTCCATTGTTGACTTAGTCAGACTACTGATGTCCCTCATTGG 2769

  scaffold235|s     132543 CAAAATGACATCATCAATTGTTATCTCTTTTGTTCGAAAATCTAGAACAA 132592
                                    i                        i               
C scaffold171|s       2768 CAAAATGACGTCATCAATTGTTATCTCTTTTGTTTGAAAATCTAGAACAA 2719

  scaffold235|s     132593 TTGCTAACTCTTTCATGGTATTACAACCAAGAATGAGGTCATAAATTGGC 132642
                             v                             v        - v      
C scaffold171|s       2718 TTCCTAACTCTTTCATGGTATTACAACCAAGATTGAGGTCA-ACATTGGC 2670

  scaffold235|s     132643 TTGGTCATCTTCTTCTTAACATATTCCACAATGTCTCGTGTTACCAGATA 132692
                                             v            i    v             
C scaffold171|s       2669 TTGGTCATCTTCTTCTTATCATATTCCACAACGTCTGGTGTTACCAGATA 2620

  scaffold235|s     132693 CTCCTAGCTGTTGGAATAATAATAAAAACGGAGGTAATCCTCGC----TC 132738
                                v               --       i    v v      ----  
C scaffold171|s       2619 CTCCTTGCTGTTGGAATAATA--AAAAACGAAGGTTAACCTCGCTCCTTC 2572

  scaffold235|s     132739 CTTTTGATAGGAAGTCCCCATTCGACGTATGCCAAGAATTTGGCACCTGC 132788
                                 v           i                i              
C scaffold171|s       2571 CTTTTGTTAGGAAGTCCCTATTCGACGTATGCCAAAAATTTGGCACCTGC 2522

  scaffold235|s     132789 CTAGCCA-----GTGAAATGCATGGATGTTCCCTTTTCATGGAACATCAA 132833
                               v  ----- v                                    
C scaffold171|s       2521 CTAGGCAAGTAGGGGAAATGCATGGATGTTCCCTTTTCATGGAACATCAA 2472

  scaffold235|s     132834 GTCACCATCAGATCCACTATCAAGTAGGACCTTGAGGACTTTGTTACTAG 132883
                                               v                             
C scaffold171|s       2471 GTCACCATCAGATCCACTATGAAGTAGGACCTTGAGGACTTTGTTACTAG 2422

  scaffold235|s     132884 TGCAACTCTTCCCAGAGTGTTCGTGCTTTTGTGGAAGTTGACTTTCAGTT 132933
                                                       i            i        
C scaffold171|s       2421 TGCAACTCTTCCCAGAGTGTTCGTGCTTCTGTGGAAGTTGATTTTCAGTT 2372

  scaffold235|s     132934 GCTAAGGTATGCCATGCTTTGGCTACTACAGCTGTGACTCTTCCTTCTGT 132983
                                                          i            v     
C scaffold171|s       2371 GCTAAGGTATGCCATGCTTTGGCTACTACAGTTGTGACTCTTCCGTCTGT 2322

  scaffold235|s     132984 TTGACTTTTGAAGGA--------------------------CCGACAGTT 133007
                                          --------------------------         
C scaffold171|s       2321 TTGACTTTTGAAGGAAGTGTTCACACTATTGAGAAAGGCACCCGACAGTT 2272

  scaffold235|s     133008 CGGGGTCCGACAGTTCGGCAATTATCTTACTCTGTGTGTTCTTTTTGA-T 133056
                                  i   ii              i                  v - 
C scaffold171|s       2271 CGGGGTCTGACGATTCGGCAATTATCTCACTCTGTGTGTTCTTTTTTATT 2222

  scaffold235|s     133057 TTTGCTGCAAGA-TTTTTTGATCTTACTTCATCATGTTATCGTAAACAAT 133105
                               i       -            i       i  v             
C scaffold171|s       2221 TTTGTTGCAAGATTTTTTTGATCTTGCTTCATCGTGGTATCGTAAACAAT 2172

  scaffold235|s     133106 TCAATTATTTAAAAGTGAATGTTTCGGTATCTTATTAAGAT-TTTTGAAT 133154
                             i           v         i                -        
C scaffold171|s       2171 TCGATTATTTAAAACTGAATGTTTTGGTATCTTATTAAGATGTTTTGAAT 2122

  scaffold235|s     133155 C-TTTATAATCTCCTTAGTTAAATTATTATTCAAATTAATGTTTGAATAA 133203
                            -          --  -    i                           -
C scaffold171|s       2121 CTTTTATAATCT--TT-GTTAGATTATTATTCAAATTAATGTTTGAATA- 2076

  scaffold235|s     133204 TGGCAA--CAGTGGTAGTGTTAC-CGGACTGGGGTAAGT---ACTTCTTT 133247
                           --- i --i i       v    -               ---    v   
C scaffold171|s       2075 ---CGAGTTAATGGTAGTTTTACTCGGACTGGGGTAAGTGTAACTTGTTT 2029

  scaffold235|s     133248 GTTTATTACTTCTTAGTTTCTTACTACATGTATCAAATTCCCCAGTACTA 133297
                                      i            v       iivi  i           
C scaffold171|s       2028 GTTTATTACTTTTTAGTTTCTTACAACATGTACTTGATCCCCCAGTACTA 1979

  scaffold235|s     133298 ---TACCCATCCTTTCAGGACAAGTC-GAGTCATCGCTGTCACTTTCGTG 133343
                           ---         i        i    -                    v  
C scaffold171|s       1978 CCGTACCCATCCCTTCAGGACGAGTCGGAGTCATCGCTGTCACTTTCTTG 1929

  scaffold235|s     133344 ACGGTGCTTATGCTTCTTCTGCTAACGCTTGAGTTTCTTGTTAGATTTCT 133393
                               i    ii i         v                      i    
C scaffold171|s       1928 ACGGCGCTTGCGTTTCTTCTGCGAACGCTTGAGTTTCTTGTTAGACTTCT 1879

  scaffold235|s     133394 CAAGTTTCTCAATCTTTGCAGACAACTGCGCATAGGCACTATT-GTGCGA 133442
                                                   i                  -      
C scaffold171|s       1878 CAAGTTTCTCAATCTTTGCAGACAGCTGCGCATAGGCACTATTGGTGCGA 1829

  scaffold235|s     133443 TGAGAAGCCTCAATA-AACGCT-AGGTCCACGGGGC--TCTTCCTGCAAA 133488
                                  i   viv -v    v-             --            
C scaffold171|s       1828 TGAGAAGTCTCCGGACCACGCGAAGGTCCACGGGGCTTTCTTCCTGCAAA 1779

  scaffold235|s     133489 GTCC-TTTTGAAGGAACCACCCTTCTCATACTTGTGGCACTCCTGCGTGA 133537
                               -              i              i             iv
C scaffold171|s       1778 GTCCTTTTTGAAGGAACCATCCTTCTCATACTTGCGGCACTCCTGCGTAT 1729

  scaffold235|s     133538 TATGGGTCATGTGCGCGCCCCATGCTTCTTGCACAAAATGCAGTCCTTCA 133587
                                 ----------------------                vi  ii
C scaffold171|s       1728 TATGGG----------------------TTGCACAAAATGCAGTGTTTTG 1701

  scaffold235|s     133588 GACTTGTGGTACGCTTACGT-GGATTCGATCCTTAAACGTAGCCATCCTT 133636
                           v v                 -                i   i        
C scaffold171|s       1700 CAATTGTGGTACGCTTACGTGGGATTCGATCCTTAAATGTAACCATCCTT 1651

  scaffold235|s     133637 TTCTTGGAGGAGTCGCCGGGCTTCACGGAACCTTTAGGCCCATCACGATC 133686
                                         i    i    i                         
C scaffold171|s       1650 TTCTTGGAGGAGTCACCGGACTTCGCGGAACCTTTAGGCCCATCACGATC 1601

  scaffold235|s     133687 CTTGTCGGTCGGATAAGCCTT---------TTCGAGCG-TTCTA----CT 133722
                                    i     i     ---------      i -     ----  
C scaffold171|s       1600 CTTGTCGGTTGGATAGGCCTTCTCTATACATTCGAGTGATTCTAGAAGCT 1551

  scaffold235|s     133723 TCCGAACACTTTGGGGTACCGG-ACCCCGCTAAGTTCGTATTGGTCTTGC 133771
                              i                 i-i    i v     i             
C scaffold171|s       1550 TCCAAACACTTTGGGGTACCGATGCCCCACAAAGTTTGTATTGGTCTTGC 1501

  scaffold235|s     133772 CAATTCCAC-GGACCATGCGCGAGTATGTGACTAGCTAGGTCC-GGTCAT 133819
                                i vi-          i-           v         -      
C scaffold171|s       1500 CAATTTCTTGGGACCATGCGT-AGTATGTGACTTGCTAGGTCCGGGTCAT 1452

  scaffold235|s     133820 CAAACGGCTTCACCGC------GAGCTTGGTGGCGCGGTTGGAGTAGTAC 133863
                                           ------            i               
C scaffold171|s       1451 CAAACGGCTTCACCGCAGTGGTGAGCTTGGTGGCACGGTTGGAGTAGTAC 1402

  scaffold235|s     133864 AGACAGGGCAATAGGTCC----AGCAATTCAGCTGCTGGATGCGGCTGAT 133909
                                             ----   v        v               
C scaffold171|s       1401 AGACAGGGCAATAGGTCCAAGTAGCCATTCAGCTCCTGGATGCGGCTGAT 1352

  scaffold235|s     133910 CAACTGGCTAATCGGAACCCTGTTGGGCTTCTTCAACCCGCTACTGATGT 133959
                           v       v   i           v               i         
C scaffold171|s       1351 GAACTGGCAAATTGGAACCCTGTTTGGCTTCTTCAACCCGTTACTGATGT 1302

  scaffold235|s     133960 AGAAGCGCTGG-TCTC-TCAGCGCCGCTACAAAACACGGTCAACAGATGG 134007
                                      -    -v     i ii  iii                  
C scaffold171|s       1301 AGAAGCGCTGGATCTCAGCAGCGTCATTATGGAACACGGTCAACAGATGG 1252

  scaffold235|s     134008 AAGCTGACG-ATTCCATGAATGACCCGCAAGACTGCTCACGCTTCTCGGG 134056
                                    -                v                       
C scaffold171|s       1251 AAGCTGACGCATTCCATGAATGACCCCCAAGACTGCTCACGCTTCTCGGG 1202

  scaffold235|s     134057 ATGTTTTTCCCCATAAATATCAGTCCATGGAGAACAGTCAATTTGTTCAC 134106
                                i                                            
C scaffold171|s       1201 ATGTTCTTCCCCATAAATATCAGTCCATGGAGAACAGTCAATTTGTTCAC 1152

  scaffold235|s     134107 TCACGATCTTCTTCCAGGGGTGCCTTGCTTCCTCCGTGAGTAGGTTGGAC 134156
                                        i      i          i          v      v
C scaffold171|s       1151 TCACGATCTTCTTTCAGGGGCGCCTTGCTTCTTCCGTGAGTACGTTGGAG 1102

  scaffold235|s     134157 TAGAGGCTGAACACTTCGTTGATAACGGACG-AACAGCCTCGTCAGCTTT 134205
                                           v      i       -                  
C scaffold171|s       1101 TAGAGGCTGAACACTTGGTTGATGACGGACGTAACAGCCTCGTCAGCTTT 1052

  scaffold235|s     134206 TGTGGTGGCTTCTA-GGCCTTTTCATAAGCTTTTTCTTTGGGAGGA-TCG 134253
                                ii       -        iii                    - i 
C scaffold171|s       1051 TGTGGCAGCTTCTAGGGCCTTTTTGCAAGCTTTTTCTTTGGGAGGATTTG 1002

  scaffold235|s     134254 CATGC---CCCGAAAGTAACTCTTGAAAGC-TCTTCGGCCTTTGTTGCCT 134299
                              v ---    --                -                   
C scaffold171|s       1001 CATCCAATCCCG--AGTAACTCTTGAAAGCATCTTCGGCCTTTGTTGCCT 954

  scaffold235|s     134300 TCTTGATGCAATCCTTCTGGCCCTTGCAGACCATATCATAGGCCGCATC- 134348
                                               i           v                -
C scaffold171|s        953 TCTTGATGCAATCCTTCTGGTCCTTGCAGACCTTATCATAGGCCGCATCA 904

  scaffold235|s     134349 AGGCCTTCTTCTGCCCTACGGCATCCAGGGCTGCTTGGACATGCATCAGG 134398
                                --        i                                  
C scaffold171|s        903 AGGCC--CTTCTGCCTTACGGCATCCAGGGCTGCTTGGACATGCATCAGG 856

  scaffold235|s     134399 AATTGTGC-CGAGTACCGTGTGACCACACGGATACCCTCAACTCTACCTT 134447
                                iv -v       i                             i  
C scaffold171|s        855 AATTGCTCGGGAGTACCATGTGACCACACGGATACCCTCAACTCTACTTT 806

  scaffold235|s     134448 GCCAGGCAGGGTGAGCTT 134465
                                             
C scaffold171|s        805 GCCAGGCAGGGTGAGCTT 788

Matrix = 20p43g.matrix
Kimura (with divCpGMod) = 5.45
Transitions / transversions = 2.01 (213/106)
Gap_init rate = 0.03 (143 / 5368), avg. gap size = 1.80 (258 / 143)


417 3.58 1.72 3.51 scaffold235|size475901 134456 134513 (340275) scaffold268|size245569_(dbseq-nr_108)_[63860,70236]#LTR/Gypsy 5999 6055 (322) m_b1670s001i43 76820

  scaffold235|s     134456 GGGTGAGCTTGACATGGGCCAAGAATCAGCCTTTT-TGTACCCCTGGGTA 134504
                              i   --      i                   -              
  scaffold268|s       5999 GGGCGAG--TGACATAGGCCAAGAATCAGCCTTTTTTGTACCCCTGGGTA 6046

  scaffold235|s     134505 CAAAACCTA 134513
                                    
  scaffold268|s       6047 CAAAACCTA 6055

Matrix = 20p43g.matrix
Kimura (with divCpGMod) = 2.00
Transitions / transversions = 1.00 (2/0)
Gap_init rate = 0.05 (3 / 57), avg. gap size = 1.00 (3 / 3)

46396 4.41 5.36 0.55 scaffold235|size475901 134465 140656 (334132) scaffold7|size730406_(dbseq-nr_160)_[96026,102513]#LTR/Gypsy 1 6488 (0) m_b1670s001i44 76820

  scaffold235|s     134465 TGACATGGGCCAAGAATCAGCCTTTTT-GTACCCCTGGGTACAAAACCTA 134513
                                 i                    -                      
  scaffold7|siz          1 TGACATAGGCCAAGAATCAGCCTTTTTTGTACCCCTGGGTACAAAACCTA 50

  scaffold235|s     134514 --TAGA-CAGGAATCAGCCTTTTT-GTACCCTGGGGCACAAAACCTAAAT 134559
                           --    -                 - v         i             
  scaffold7|siz         51 AATAGAGCAGGAATCAGCCTTTTTTGAACCCTGGGGTACAAAACCTAAAT 100

  scaffold235|s     134560 GGAGCATTCTCCTGACC--AAGTAGGAGAGTCCACCTCCCGACGGCATGG 134607
                                      vv    --                               
  scaffold7|siz        101 GGAGCATTCTCAGGACCCCAAGTAGGAGAGTCCACCTCCCGACGGCATGG 150

  scaffold235|s     134608 AC---CTAACATGGAAGTTCAGAACCCCAAATAAGAGAACACTCTTT-GG 134653
                             --- i                                        -  
  scaffold7|siz        151 ACTCCCCAACATGGAAGTTCAGAACCCCAAATAAGAGAACACTCTTTTGG 200

  scaffold235|s     134654 AAGATCTGAACATCTTTCAGAAGGATA-GGAGATACCATAT-GTGTAGAA 134701
                                                   i  -i  v         -        
  scaffold7|siz        201 AAGATCTGAACATCTTTCAGAAGGGTATAGACATACCATATTGTGTAGAA 250

  scaffold235|s     134702 GTCTACACAATGTTTGTTTGCATCATTTGGACTGGAGTGCAGTTCCACTG 134751
                                         i    v    i                         
  scaffold7|siz        251 GTCTACACAATGTTCGTTTTCATCGTTTGGACTGGAGTGCAGTTCCACTG 300

  scaffold235|s     134752 CCTT-CCATCCTCACAATTGTACAAAATAAAGCTCATAAAATCAAATCTT 134800
                               -                                             
  scaffold7|siz        301 CCTTTCCATCCTCACAATTGTACAAAATAAAGCTCATAAAATCAAATCTT 350

  scaffold235|s     134801 CGACACCTGTTGAAACTATCTATAATTTTCGCG--ATATTTTTTTTACAA 134848
                                     i       i              --          -  i 
  scaffold7|siz        351 CGACACCTGTCGAAACTACCTATAATTTTCGCGTGATATTTTTTT-ACGA 399

  scaffold235|s     134849 CTAATC---GCTCAGGTCACTATCTATAGATAACCGTGGAAGTG--CTTC 134893
                            v v i---                              v- i --    
  scaffold7|siz        400 CGATTTTCGGCTCAGGTCACTATCTATAGATAACCGTGGT-GCGACCTTC 448

  scaffold235|s     134894 GCTT-CC--AGCCATCGACATCCAACCCTTCCGACCAT------CGC--A 134932
                           i vi-  --                v         - i------   -- 
  scaffold7|siz        449 ACGCACCGAAGCCATCGACATCCAAACCTTCCGAC-ACGAGGTACGCTAA 497

  scaffold235|s     134933 TCAATTTTTTATCGCTAGCGG-------TAATTTTGCACGAT-GCATACA 134974
                           iv             v     -------       v   ivi-  i- i 
  scaffold7|siz        498 CAAATTTTTTATCGCGAGCGGCAAATTTTAATTTTTCACACCAGCG-ATA 546

  scaffold235|s     134975 CGCTTTTT-GCACGATCGACGATTCATCCAAAATGAGCTACGCGATCGAT 135023
                             i     -                         vi             i
  scaffold7|siz        547 CGTTTTTTTGCACGATCGACGATTCATCCAAAATCGGCTACGCGATCGAC 596

  scaffold235|s     135024 GAATTCCTACGGTTTCGC--TCTCACGAGCTC--CAAAATTTCTCCCTCG 135069
                                             --   -        --     v       v  
  scaffold7|siz        597 GAATTCCTACGGTTTCGCGATCT-ACGAGCTCTCCAAAAATTCTCCCGCG 645

  scaffold235|s     135070 ATCAGCGAGCATAAGTGAAAAACTTCGAGTGACTGACTTCTGCAATCGGG 135119
                                       v  i  v       i  i  ii         i      
  scaffold7|siz        646 ATCAGCGAGCATCAGCGATAAACTTCAAGCGATCGACTTCTGCGATCGGG 695

  scaffold235|s     135120 GATTCCAATGAGTCAGATTAATTTGATTCTCGA--ATTCGTAC---ATAG 135164
                                 v i     i         vi vv    --    vii ---    
  scaffold7|siz        696 GATTCCTACGAGTCGGATTAATTTCGTGATCGAGAATTCTCGCGAAATAG 745

  scaffold235|s     135165 TTG----CTAAA-TTTCAAGAAATAAAA-----------AAAATTTAAAA 135198
                              ---- v i -               -----------           
  scaffold7|siz        746 TTGGAAGCAAGACTTTCAAGAAATAAAAGCCGATGAAGAAAAATTTAAAA 795

  scaffold235|s     135199 -TAAA----TAAAAAATTCTTTT-CGAGCTAACCTCAACAGGGCACCCAA 135242
                           -    ----              -                          
  scaffold7|siz        796 ATAAAAAAATAAAAAATTCTTTTTCGAGCTAACCTCAACAGGGCACCCAA 845

  scaffold235|s     135243 GACCTTCTTCAAGGCCTTGTTATGTATAAT------CTTGGCGAGAGGCA 135286
                                                --v      ------         --   
  scaffold7|siz        846 GACCTTCTTCAAGGCCTTGTT--TTATAATACGCCCCTTGGCGAG--GCA 891

  scaffold235|s     135287 ATAAAGAGGATGTCGACCAGCAAATCAAGCCCAGAAGGACTCAAGCCACA 135336
                             v                                               
  scaffold7|siz        892 ATTAAGAGGATGTCGACCAGCAAATCAAGCCCAGAAGGACTCAAGCCACA 941

  scaffold235|s     135337 GGATGT-TGAACGGAGTTCAGGGAGGTCTAAGCCACCCATTTCCTACATT 135385
                              -  -                                           
  scaffold7|siz        942 GGA-GTGTGAACGGAGTTCAGGGAGGTCTAAGCCACCCATTTCCTACATT 990

  scaffold235|s     135386 CCCACTGCCATGGACACCCTCGGGTAATCAACAACAAAATCAAGGTCTCC 135435
                                              vvi            ---             
  scaffold7|siz        991 CCCACTGCCATGGACACCCGAAGGTAATCAACAA---AATCAAGGTCTCC 1037

  scaffold235|s     135436 AA-----TGACCTTGTCTGTCACCGT-TTCGCCGAGGGCAGTCCTGAACA 135479
                             -----                   -    v      v           
  scaffold7|siz       1038 AACAAAATGACCTTGTCTGTCACCGTCTTCGACGAGGGAAGTCCTGAACA 1087

  scaffold235|s     135480 GTTCCTCAACCATGTCCAGACCTTGATGGAAATAATTTCCCAGAGAGGCT 135529
                                                  i                          
  scaffold7|siz       1088 GTTCCTCAACCATGTCCAGACCTCGATGGAAATAATTTCCCAGAGAGGCT 1137

  scaffold235|s     135530 TAGACACGGAC-ACGGGAAGCCTGTAAGGCAGATGCAAAGGCTGAGGCAA 135578
                                      -                                      
  scaffold7|siz       1138 TAGACACGGACTACGGGAAGCCTGTAAGGCAGATGCAAAGGCTGAGGCAA 1187

  scaffold235|s     135579 AACTGACTGCG-CCACGGCGGCCAAAGCCAAGTTCAAAGGGACGGATGAA 135627
                                      -    v                                 
  scaffold7|siz       1188 AACTGACTGCGGCCACTGCGGCCAAAGCCAAGTTCAAAGGGACGGATGAA 1237

  scaffold235|s     135628 AATTCCCCCATCCTCCAGTCG--GAACAAAGCAACTGCTGCTAAAATCCA 135675
                                   -i           --                           
  scaffold7|siz       1238 AATTCCCC-GTCCTCCAGTCGTGGAACAAAGCAACTGCTGCTAAAATCCA 1286

  scaffold235|s     135676 CACCAGTGAGGCACTAGTGTCCGCTGGCCAAGCAATCTTCCTGCAGTACT 135725
                                       v                    i                
  scaffold7|siz       1287 CACCAGTGAGGCCCTAGTGTCCGCTGGCCAAGCGATCTTCCTGCAGTACT 1336

  scaffold235|s     135726 CCACTCAATTGTCGGAGACTGCCCGTCGCCCT-GGACCACCATCGCCAGG 135774
                                                       i   -            i i  
  scaffold7|siz       1337 CCACTCAATTGTCGGAGACTGCCCGTCGTCCTTGGACCACCATCGTCGGG 1386

  scaffold235|s     135775 GAGCAAATCAACTGCGAACCCTGGACCGATGTGTATGGGACC-AGCATCC 135823
                                                     v               -       
  scaffold7|siz       1387 GAGCAAATCAACTGCGAACCCTGGACAGATGTGTATGGGACCGAGCATCC 1436

  scaffold235|s     135824 CACAAAACGCCTGGCATCTTGGACCTCCTTTCAGGAATGTGTCCAGTTGC 135873
                                      i                                      
  scaffold7|siz       1437 CACAAAACGCCCGGCATCTTGGACCTCCTTTCAGGAATGTGTCCAGTTGC 1486

  scaffold235|s     135874 ACCTGCAGACCGCCTTCAGGACTGATGCAGCGGAGCAGGAATGTTTCTA- 135922
                                       i                            i       -
  scaffold7|siz       1487 ACCTGCAGACCGTCTTCAGGACTGATGCAGCGGAGCAGGAACGTTTCTAC 1536

  scaffold235|s     135923 -TCAGCAATGGGCTAAAGAAACCAAACAGGGTACCCACCAGGGACTTTGT 135971
                           -             i                      i            
  scaffold7|siz       1537 ATCAGCAATGGGCTGAAGAAACCAAACAGGGTACCCATCAGGGACTTTGT 1586

  scaffold235|s     135972 GCAGAGGATCCA--GCCTTAACGG-TATGTGGAACTCTTGCCATGCCTAT 136018
                                       --          -                 i     i 
  scaffold7|siz       1587 GCAGAGGATCCAACGCCTTAACGGGTATGTGGAACTCTTGCCGTGCCTGT 1636

  scaffold235|s     136019 TTTACTCTTCCGAGGCTGCAAAGTCTACGAAAGTATGCGG-CCATTTGAT 136067
                                     vi                            -         
  scaffold7|siz       1637 TTTACTCTTCAAAGGCTGCAAAGTCTACGAAAGTATGCGGGCCATTTGAT 1686

  scaffold235|s     136068 GATGCCGACTTGGCAAGCCACATCCTCAGGATGGTTCCTAGGAACCTGGA 136117
                                                                        iv v 
  scaffold7|siz       1687 GATGCCGACTTGGCAAGCCACATCCTCAGGATGGTTCCTAGGAACTGGCA 1736

  scaffold235|s     136118 GGACCAATATGAGCTCAGTAGAGCTTTGGTACCACAGAGTGTCAGGGAAC 136167
                                              i                              
  scaffold7|siz       1737 GGACCAATATGAGCTCAGTGGAGCTTTGGTACCACAGAGTGTCAGGGAAC 1786

  scaffold235|s     136168 TTCTCAA-GTCCTTGAACACATCGAGAAGGCCTACCCCACCAAGAAGGTT 136216
                                  -          i                      i        
  scaffold7|siz       1787 TTCTCAAAGTCCTTGAACGCATCGAGAAGGCCTACCCCACCGAGAAGGTT 1836

  scaffold235|s     136217 GGAGAAGGACCCAAGACCGCAGCCAAGGCTAATGACTCATCTAGGAAGAA 136266
                                              i            i                 
  scaffold7|siz       1837 GGAGAAGGACCCAAGACCGTAGCCAAGGCTAACGACTCATCTAGGAAGAA 1886

  scaffold235|s     136267 GATGGTCTTTTTTAGTGAACGGATTCCAAAGAAACGTCGAACAGAGAAGT 136316
                                   i         v                    v          
  scaffold7|siz       1887 GATGGTCTCTTTTAGTGACCGGATTCCAAAGAAACGTCGCACAGAGAAGT 1936

  scaffold235|s     136317 ACTGTTCT---CTGCAAGAAACAT-GGGGC-CACATACCACCCACAACAC 136361
                                   ---             -     -                   
  scaffold7|siz       1937 ACTGTTCTCTGCTGCAAGAAACATGGGGGCGCACATACCACCCACAACAC 1986

  scaffold235|s     136362 -CGGATTGCCGGAAGTATGACTCAATGGGACCCCT--GTCAAGCTTCAA- 136407
                           -                                 v--            -
  scaffold7|siz       1987 TCGGATTGCCGGAAGTATGACTCAATGGGACCCCGAAGTCAAGCTTCAAG 2036

  scaffold235|s     136408 -GGAGAAAACCAAATGGAAA--CTCGTGGACTAGAGAGACCTGCTCGAGG 136454
                           -                   --                            
  scaffold7|siz       2037 GGGAGAAAACCAAATGGAAACTCTCGTGGACTAGAGAGACCTGCTCGAGG 2086

  scaffold235|s     136455 AGGAAG------TGTGCAGCTATCCACTAAAATTGACAAACTTACTAAGT 136498
                                 ------  i          i       i           i    
  scaffold7|siz       2087 AGGAAGTAGCTATGCGCAGCTATCCGCTAAAATCGACAAACTTACCAAGT 2136

  scaffold235|s     136499 CCAACAAGAAAATGAA--ACGCTATCG--AAAAAGAAGCGTAAGCATCAC 136544
                                           --         --                     
  scaffold7|siz       2137 CCAACAAGAAAATGAAACACGCTATCGGAAAAAAGAAGCGTAAGCATCAC 2186

  scaffold235|s     136545 GACATGAGCAACAGTGATGATTCAGACTCATCTTGAGATGATGGGTTGGG 136594
                                   ii                                        
  scaffold7|siz       2187 GACATGAGTGACAGTGATGATTCAGACTCATCTTGAGATGATGGGTTGGG 2236

  scaffold235|s     136595 GAGTACTAAGAAATTGTGTATTAAAATCGATTGTAATGAAATGATGAACA 136644
                                               v                             
  scaffold7|siz       2237 GAGTACTAAGAAATTGTGTAGTAAAATCGATTGTAATGAAATGATGAACA 2286

  scaffold235|s     136645 CTTATCTTAGT-----------------ACGTGCCAACATAACATTTTCT 136677
                                      -----------------                      
  scaffold7|siz       2287 CTTATCTTAGTCCGATTAAAACTTCCCCACGTGCCAACATAACATTTTCT 2336

  scaffold235|s     136678 GGTTCAAACAAGACATGTTC-AACCTGGCAGAAGACC-AGGAAATCTTCC 136725
                                               -                -            
  scaffold7|siz       2337 GGTTCAAACAAGACATGTTCGAACCTGGCAGAAGACCTAGGAAATCTTCC 2386

  scaffold235|s     136726 AGCCAACC--ACACAGAGTGAAACAATAACCGAATTGTCGAACCCCGAAC 136773
                                   --                              i         
  scaffold7|siz       2387 AGCCAACCTTACACAGAGTGAAACAATAACCGAATTGTCGGACCCCGAAC 2436

  scaffold235|s     136774 TGTCGGGTGACCTTTTCAAGAGTGTGAG--CCCCTTTGACAGGTAAAGAA 136821
                                              v       i--                    
  scaffold7|siz       2437 TGTCGGGTGACCTTTTCAATAGTGTGAACCCCCCTTTGACAGGTAAAGAA 2486

  scaffold235|s     136822 GGAAGGGTCACTACTGTAGTAGCACAAGCACGCTATAAAGCCACTGAAAA 136871
                             ivi                                    v        
  scaffold7|siz       2487 GGGCAGGTCACTACTGTAGTAGCACAAGCACGCTATAAAGCGACTGAAAA 2536

  scaffold235|s     136872 TCCGGCCCGTAAGAATAT-GGACACTCTACAG---GCCGCATCAGTAACA 136917
                              i              - i           --- i  i i        
  scaffold7|siz       2537 TCCAGCCCGTAAGAATATCGAACACTCTACAGGGCGTCGTACCAGTAACA 2586

  scaffold235|s     136918 CAGTCATCAGGATCCTACTAGACAGTGGATCTGATGGTGATCTCCTGTTC 136967
                                                                             
  scaffold7|siz       2587 CAGTCATCAGGATCCTACTAGACAGTGGATCTGATGGTGATCTCCTGTTC 2636

  scaffold235|s     136968 CATGCAAAGGGAACAGAGAAACGCTTTTCCTACTTGACTAGGCAGTTGCC 137017
                                         i            i                 v    
  scaffold7|siz       2637 CATGCAAAGGGAACGGAGAAACGCTTTCCCTACTTGACTAGGCAGGTGCC 2686

  scaffold235|s     137018 AAAGTCTTGGCACACGTCGAATGGGAGTTTTCTAACCAAAGGAAGGAGCA 137067
                                      i               i                      
  scaffold7|siz       2687 AAAGTCTTGGCGCACGTCGAATGGGAGCTTTCTAACCAAAGGAAGGAGCA 2736

  scaffold235|s     137068 AAGTCAACTTAAAGTTCTTTGAGTATTCAAATCGTAAGGAGTACACAGTG 137117
                                                       i  iv                 
  scaffold7|siz       2737 AAGTCAACTTAAAGTTCTTTGAGTATTCGAACAGTAAGGAGTACACAGTG 2786

  scaffold235|s     137118 ACTCCTGATGTAGTAGAGTATGATAAGAAAAAGATGGCTAAGCCAGCGCT 137167
                                   i                                       i 
  scaffold7|siz       2787 ACTCCTGACGTAGTAGAGTATGATAAGAAAAAGATGGCTAAGCCAGCGTT 2836

  scaffold235|s     137168 CGACCTCATTCTTGGATGTCAAACCATGAAAGAGCTCGGAATTGTTCTAG 137217
                                                                             
  scaffold7|siz       2837 CGACCTCATTCTTGGATGTCAAACCATGAAAGAGCTCGGAATTGTTCTAG 2886

  scaffold235|s     137218 ATTTT-GAACAAAAGAAATAACCATTGATCACATCATCTTGCCAATGAGA 137266
                                -                               i            
  scaffold7|siz       2887 ATTTTCGAACAAAAGAAATAACCATTGATCACATCATTTTGCCAATGAGA 2936

  scaffold235|s     137267 GACATCAATAATCTGACCTCATCAAACTT-GATAAAGCCTGGGCTGTTAA 137315
                                     i                  -                    
  scaffold7|siz       2937 GACATCAATAGTCTGACCTCATCAAACTTGGATAAAGCCTGGGCTGTTAA 2986

  scaffold235|s     137316 CAACAGCATGGCAAATGAAAACCAAAGCACACAGGAAGTGACACA--TGG 137363
                                              vvv     i  i       i      --v  
  scaffold7|siz       2987 CAACAGCATGGCAAATGAACCGCAAAGTACGCAGGAAGCGACACAGCGGG 3036

  scaffold235|s     137364 TAGTTAAAATCCTAGATGCAAATTATAAAA---AGACCTCCAATCAATTG 137410
                                                         ---                 
  scaffold7|siz       3037 TAGTTAAAATCCTAGATGCAAATTATAAAAGGCAGACCTCCAATCAATTG 3086

  scaffold235|s     137411 TTAGCACCAATTGTACTCACCT---TCTCCAAGACCAAAAC----TGCTG 137453
                                                 ---                ----     
  scaffold7|siz       3087 TTAGCACCAATTGTACTCACCTAAGTCTCCAAGACCAAAACTCGTTGCTG 3136

  scaffold235|s     137454 GAGTTACTCACAGAATTTGAGGAACTTTTGAC-GAACACTGGGTGATT-G 137501
                                                           -       i       - 
  scaffold7|siz       3137 GAGTTACTCACAGAATTTGAGGAACTTTTGACGGAACACTAGGTGATTGG 3186

  scaffold235|s     137502 AACATAGAGCCTGTGTCCTTCAAACTTAAGGAGGGCTTAAAGCCATATCA 137551
                               i                i              vi            
  scaffold7|siz       3187 AACACAGAGCCTGTGTCCTTCGAACTTAAGGAGGGCGCAAAGCCATATCA 3236

  scaffold235|s     137552 TGGCAAGGCATACCCAGTACCAAAATCTCG-AAAGAAACAACTATCAAAG 137600
                                                         -                   
  scaffold7|siz       3237 TGGCAAGGCATACCCAGTACCAAAATCTCGCAAAGAAACAACTATCAAAG 3286

  scaffold235|s     137601 AACTGAATAGATTATG-GAACTGGGAGTGGTAGAGTTTCAGCCCGAATCA 137649
                                           -                                i
  scaffold7|siz       3287 AACTGAATAGATTATGCGAACTGGGAGTGGTAGAGTTTCAGCCCGAATCG 3336

  scaffold235|s     137650 GAATGGGCGCCACCATCATTTATCACTGGAAAACAAGACGGAACTGTACC 137699
                                    i                                       v
  scaffold7|siz       3337 GAATGGGCGTCACCATCATTTATCACTGGAAAACAAGACGGAACTGTACG 3386

  scaffold235|s     137700 CTTTCTCACTGATTTTAGAGAAGTAAATAAACGAC-AGTTTGAAAGCCGC 137748
                                                              -    i        i
  scaffold7|siz       3387 CTTTCTCACTGATTTTAGAGAAGTAAATAAACGACTAGTTCGAAAGCCGT 3436

  scaffold235|s     137749 TTCCATTACCCAAAA-----ACAG---TGCAAGAGCTAGAAGGATTTACC 137790
                                          -----    ---                       
  scaffold7|siz       3437 TTCCATTACCCAAAATCAGTACAGTCCTGCAAGAGCTAGAAGGATTTACC 3486

  scaffold235|s     137791 TATGCTACAACCCTAGAGTTAAACATGGGTTATTATACCATTAGACTGAA 137840
                                            v                              i 
  scaffold7|siz       3487 TATGCTACAACCCTAGATTTAAACATGGGTTATTATACCATTAGACTGGA 3536

  scaffold235|s     137841 TCCCGATTCATCCAAAAATATGTACCCACATTTTCCCATGGGGCAAGTAT 137890
                                        -             v                      
  scaffold7|siz       3537 TCCCGATTCATCC-AAAATATGTACCCTCATTTTCCCATGGGGCAAGTAT 3585

  scaffold235|s     137891 TCCTACCTCCATTTGCCAATGGGCATCGCCGGTTCACCAGACATCTTTCA 137940
                                     i                  v                    
  scaffold7|siz       3586 TCCTACCTCCGTTTGCCAATGGGCATCGCAGGTTCACCAGACATCTTTCA 3635

  scaffold235|s     137941 AGCAAAAATGTCAACACTAATAGGAGCCTTAGAGTTC--GCATCAGCTTA 137988
                                                i               --   iv      
  scaffold7|siz       3636 AGCAAAAATGTCAACACTAATGGGAGCCTTAGAGTTCGTGCACGAGCTTA 3685

  scaffold235|s     137989 CCTTGATGATTTGTTATGCATCACAAAGGCAAACCTGGAAGACCACCTTG 138038
                                                                             
  scaffold7|siz       3686 CCTTGATGATTTGTTATGCATCACAAAGGCAAACCTGGAAGACCACCTTG 3735

  scaffold235|s     138039 ACTAATTGAAAATGGTGCTTACCAGGCCACAC-AGAC-GCTTTGCAAATC 138086
                             v                        i  i -  i - vi         
  scaffold7|siz       3736 ACAAATTGAAAATGGTGCTTACCAGGCTACGCGAGGCGGGCTTGCAAATC 3785

  scaffold235|s     138087 ATCG-CCGAAAGTCGCCATTCTGCACCTTTGAAACAGAATATCTAGGTTA 138135
                            v  -          i                                  
  scaffold7|siz       3786 AACGCCCGAAAGTCGTCATTCTGCACCTTTGAAACAGAATATCTAGGTTA 3835

  scaffold235|s     138136 TACCCTCACAC-AACAGGGATTAAACCA-GGC-----AAGGT---GGCGA 138175
                                      -                -i  -----     ---     
  scaffold7|siz       3836 TACCCTCACACGAACAGGGATTAAACCACAGCAGAAAAAGGTACAGGCGA 3885

  scaffold235|s     138176 TTCTCGTGATTTCATCGACGAAAAATGTCAAAGACCTCCGTAAGTTCTTG 138225
                                 i          v                             i  
  scaffold7|siz       3886 TTCTCGCGATTTCATCGCCGAAAAATGTCAAAGACCTCCGTAAGTTCCTG 3935

  scaffold235|s     138226 GGCATGGTCCAGTATTATAGAGA--TGTGGGCAAGACGAAGCGATGTTTC 138273
                                         i        -- v           v     v - v 
  scaffold7|siz       3936 GGCATGGTCCAGTACTATAGAGATCTTTGGGCAAGACGCAGCGAAG-TGC 3984

  scaffold235|s     138274 TTGCCCCACTCACCTCACTGGTAGGAGAGTGTGGTCACACCAAGGTCA-C 138322
                                                          i                - 
  scaffold7|siz       3985 TTGCCCCACTCACCTCACTGGTAGGAGAGTGCGGTCACACCAAGGTCACC 4034

  scaffold235|s     138323 AGAGCCAAGAGCAAG----AGAAACGCCCATGGTACTGGGACA---TGCA 138365
                                   ---    ----       i                ---    
  scaffold7|siz       4035 AGAGCCAA---CAAGACGAAGAAACGTCCATGGTACTGGGACACGGTGCA 4081

  scaffold235|s     138366 TCAAAAGCATTCGATGATGTTAAGACTTCAATTGCCAAGGATGTAGTCTT 138415
                                            i                                
  scaffold7|siz       4082 TCAAAAGCATTCGATGACGTTAAGACTTCAATTGCCAAGGATGTAGTCTT 4131

  scaffold235|s     138416 AGCCTATCCCGATTATTCAATGCAATTTGAGATATATACTGATGACTCGT 138465
                                                 v                     v     
  scaffold7|siz       4132 AGCCTATCCCGATTATTCAATGGAATTTGAGATATATACTGATGCCTCGT 4181

  scaffold235|s     138466 CTAAACAACTTGGATCAGTTATCACCCAGGGT-ATAGG--CCTTGC--TC 138510
                                                           -     --      --  
  scaffold7|siz       4182 CTAAACAACTTGGATCAGTTATCACCCAGGGTAATAGGCCCCTTGCGTTC 4231

  scaffold235|s     138511 TTCAGCAGGAAGCTGTCAACGAACGCAA-AGAAGTACAGCGCG--CGATC 138557
                                            i   -      -            i -- i v 
  scaffold7|siz       4232 TTCAGCAGGAAGCTGTCGACG-ACGCAACAGAAGTACAGCGTGACCAAAC 4280

  scaffold235|s     138558 CAGAAACTACTGGCCATAGTGGAAACACTCAAGGAGTTCAAAGGCATGTT 138607
                           i  -                                              
  scaffold7|siz       4281 TAG-AACTACTGGCCATAGTGGAAACACTCAAGGAGTTCAAAGGCATGTT 4329

  scaffold235|s     138608 GTGGGGACAAAGATTAAAAGTCTACACAGACCATAAAAATCTAATCCAAG 138657
                                                                             
  scaffold7|siz       4330 GTGGGGACAAAGATTAAAAGTCTACACAGACCATAAAAATCTAATCCAAG 4379

  scaffold235|s     138658 ACG-CCTCGGATTAACCTCTGACCGGTGTC-ACCGATGGAGATTGCTCCT 138705
                              -                    -     -                   
  scaffold7|siz       4380 ACGCCCTCGGATTAACCTCTGACC-GTGTCTACCGATGGAGATTGCTCCT 4428

  scaffold235|s     138706 CAAAGAATTTGGCCCCAAAATTGTTTACATTAAAGGCATACATAACACTG 138755
                            i i            i                                 
  scaffold7|siz       4429 CGAGGAATTTGGCCCCGAAATTGTTTACATTAAAGGCATACATAACACTG 4478

  scaffold235|s     138756 TTGCCGCGACACCA--TCTCGCTTAGACATCAGACCAATACCGAGTGAGC 138803
                               --    i   --               i                  
  scaffold7|siz       4479 TTGC--CGACGCCATCTCTCGCTTAGACATCGGACCAATACCGAGTGAGC 4526

  scaffold235|s     138804 AC--GAACTGGATGACG-CCACCAAATGCTGGTGTCATTACACCATGCAA 138850
                             --             -i                               
  scaffold7|siz       4527 ACGAGAACTGGATGACGTTCACCAAATGCTGGTGTCATTACACCATGCAA 4576

  scaffold235|s     138851 GAAGAGAG-GC----TACACCTCTGCATACCAAGAGGAAATGAATCTGGT 138895
                                   -  ----v                                  
  scaffold7|siz       4577 GAAGAGAGTGCGATAGACACCTCTGCATACCAAGAGGAAATGAATCTGGT 4626

  scaffold235|s     138896 ATTTGCAAACCGCAGCATAGAAGATGTAATCTACCAGTTAAGCGTA-ATG 138944
                                           iv                 v     vv   - v 
  scaffold7|siz       4627 ATTTGCAAACCGCAGCGAAGAAGATGTAATCTACCCGTTAACAGTACAAG 4676

  scaffold235|s     138945 AGATTGCAGAAGCACAAAAGCTTGATGCCAGCTTGAAGACGCGTGAAAGA 138994
                                                                    i-       
  scaffold7|siz       4677 AGATTGCAGAAGCACAAAAGCTTGATGCCAGCTTGAAGACGT-TGAAAGA 4725

  scaffold235|s     138995 CCAGTACTCAACACAATTGGTC-AAAGTACACA--TCCCATGTAAGGACG 139041
                                    i            -          --   i           
  scaffold7|siz       4726 CCAGTACTCGACACAATTGGTCGAAAGTACACATCTCCTATGTAAGGACG 4775

  scaffold235|s     139042 G-AAAATGGTCATTC--GAAGATCTTCAACACC--GCAGTTAGTTGGTTG 139086
                            -             --i               --            - i
  scaffold7|siz       4776 GAAAAATGGTCATTCCAAAAGATCTTCAACACCGTGCAGTTAGTTGG-TA 4824

  scaffold235|s     139087 GTAC--CTACCTACAGCACCC---ACACACTACTGGATCGAAGAAACC-- 139129
                           vi  --   i           ---        -- iv           --
  scaffold7|siz       4825 CCACCACTATCTACAGCACCCTGGACACACTA--GACTCGAAGAAACCCT 4872

  scaffold235|s     139130 TTGTGCTG----GTA-TAGAAAGGT------AATACCGTCCG-AAATATG 139167
                            i      ----   - i       ------           -       
  scaffold7|siz       4873 TCGTGCTGCGATGTACTGGAAAGGTATGCGAAATACCGTCCGTAAATATG 4922

  scaffold235|s     139168 TC-AAAACTGTCATGCATGCCAAGTCAACAAGAGGTAT--GCATAAGGTG 139214
                             -                                i  --       vvv
  scaffold7|siz       4923 TCAAAAACTGTCATGCATGCCAAGTCAACAAGAGGCATAAGCATAAGTAC 4972

  scaffold235|s     139215 GGAAACTCCCTACTAAATTCGCCATCACAAACCCTTGGGATGTACTATGT 139264
                                                                             
  scaffold7|siz       4973 GGAAACTCCCTACTAAATTCGCCATCACAAACCCTTGGGATGTACTATGT 5022

  scaffold235|s     139265 GTGGACC---TTGGCCCGTGATACAATCAAAGGTAAAGATGGGACAGTAA 139311
                                  ---         -                              
  scaffold7|siz       5023 GTGGACCTTATTGGCCCGT-ATACAATCAAAGGTAAAGATGGGACAGTAA 5071

  scaffold235|s     139312 TTGATTTCATGTGTCTGACTATGATTGACCCAGCTTCTAGCTGGTTTGAA 139361
                                                                             
  scaffold7|siz       5072 TTGATTTCATGTGTCTGACTATGATTGACCCAGCTTCTAGCTGGTTTGAA 5121

  scaffold235|s     139362 ATAGTTGAACTACCGGTAATCACTGAGGCAATTATT-CCCTAGATACAAA 139410
                                                        i      -    i        
  scaffold7|siz       5122 ATAGTTGAACTACCGGTAATCACTGAGGCGATTATTCCCCTGGATACAAA 5171

  scaffold235|s     139411 AGGGCTGAAGGG----AAGACCCATGAGGAACCTAAGTTAGCATACTTTG 139456
                                v      ----                                  
  scaffold7|siz       5172 AGGGCGGAAGGGTAAAAAGACCCATGAGGAACCTAAGTTAGCATACTTTG 5221

  scaffold235|s     139457 ATAAGTCATCCACAATGATCAGCAACTTAGTGAACAAGACCTGGTTTAGT 139506
                                     vi                                      
  scaffold7|siz       5222 ATAAGTCATCAGCAATGATCAGCAACTTAGTGAACAAGACCTGGTTTAGT 5271

  scaffold235|s     139507 AGGTATCCACGCTGTCAATACATAATTTATGACAATGGAAGCAAATTCAA 139556
                                      i    i                         v       
  scaffold7|siz       5272 AGGTATCCACGTTGTCGATACATAATTTATGACAATGGAAGCTAATTCAA 5321

  scaffold235|s     139557 ACTTCACTTCAAAGCCCTATGTGACTCATATGGGATCACTGAAAGT--GC 139604
                                                                  ---i   --  
  scaffold7|siz       5322 ACTTCACTTCAAAGCCCTATGTGACTCATATGGGATCAC---GAGTAAGC 5368

  scaffold235|s     139605 CTACCAGTGTCAAGAATCCAC-GGTTAACGT-ATTCTAGAACGAAAGTGC 139652
                                                -i iv  i i-           --     
  scaffold7|siz       5369 CTACCAGTGTCAAGAATCCACAAGCGAATGCAATTCTAGAACG--AGTGC 5416

  scaffold235|s     139653 ATCAGGTGATATCATCGATGCTCCAAACAGCTGAAATAGACATGGCCCCT 139702
                                           v       i                         
  scaffold7|siz       5417 ATCAGGTGATATCATCTATGCTCCGAACAGCTGAAATAGACATGGCCCCT 5466

  scaffold235|s     139703 TCAGTAGAGACAAGCGTTTATAGACAAGTTCGCGACGCACGCCGCTTGG- 139751
                                           -v            i i   iv   i       -
  scaffold7|siz       5467 TCAGTAGAGACAAGCG-ATATAGACAAGTTTGTGACAAACGTCGCTTGGG 5515

  scaffold235|s     139752 -CATTAGCTCAACATACCACACACTA--AAAAGCCTCCCCAGGTGAAGCC 139798
                           -    v                 v  --                 v    
  scaffold7|siz       5516 CCATTCGCTCAACATACCACACAGTACTAAAAGCCTCCCCAGGTGCAGCC 5565

  scaffold235|s     139799 ATCTTTGGACGGGACATGTTGTTCGACATCCCCTTCCTGGCCGACTGGAA 139848
                                                                             
  scaffold7|siz       5566 ATCTTTGGACGGGACATGTTGTTCGACATCCCCTTCCTGGCCGACTGGAA 5615

  scaffold235|s     139849 TAAAA-TGGAGAATATAGG---CACCAAACAGACCAAAACACAGAACAAG 139894
                                -             ---                         i  
  scaffold7|siz       5616 TAAAATTGGAGAATATAGGCAACACCAAACAGACCAAAACACAGAACGAG 5665

  scaffold235|s     139895 AAAATAGCTCACGCCGTGATTGGGACTACAAAGTT-GTGATCAAGTACTT 139943
                                        i                     -              
  scaffold7|siz       5666 AAAATAGCTCACGTCGTGATTGGGACTACAAAGTTGGTGATCAAGTACTT 5715

  scaffold235|s     139944 CTTAGAAAAGATGGTAT--TTTGCAAAGGTGACAGTAGAT---AAAGTGA 139988
                                            -- ii          v       ---       
  scaffold7|siz       5716 CTTAGAAAAGATGGTATACTCCGCAAAGGTGAAAGTAGATATGAAAGTGA 5765

  scaffold235|s     139989 TCCTTGGACTATCACATCAGTTCATACTAACGGCACCATCAGGATTCAAC 140038
                                                      v                     v
  scaffold7|siz       5766 TCCTTGGACTATCACATCAGTTCATACGAACGGCACCATCAGGATTCAAG 5815

  scaffold235|s     140039 GCGGAAC-----CAGAAAGACTGAACATACGAAGAGTTACACCT-TTTTT 140082
                                  -----             i                  -     
  scaffold7|siz       5816 GCGGAACCAAATCAGAAAGACTGAATATACGAAGAGTTACACCTCTTTTT 5865

  scaffold235|s     140083 AACAACCTAACTTAAAACCAGA-TAAATTTCAGTTTCAAAAGGAC-AAAA 140130
                                  vi          iv -     v            vi  -    
  scaffold7|siz       5866 AACAACCAGACTTAAAACCGTATTAAATGTCAGTTTCAAAACAACTAAAA 5915

  scaffold235|s     140131 CGGA--CTCCCTCTTCAAACAACACTTAATCGTT----ATGTTTCACAAA 140174
                               --                      v     ----      v     
  scaffold7|siz       5916 CGGACTCTCCCTCTTCAAACAACACTTACTCGTTACACATGTTTAACAAA 5965

  scaffold235|s     140175 CTCTTTAGTTCAGTATTGTTACT-TCATGAGAACCCATTTTTTTCACCTA 140223
                                     iiv          -    i        -            
  scaffold7|siz       5966 CTCTTTAGTTTGTTATTGTTACTCTCATAAGAACCCA-TTTTTTCACCTA 6014

  scaffold235|s     140224 AAACAATT--GGTTTTTTTGGTTCC----TTACCTGATAATCCATTTGTG 140267
                               v i --               ----          v      i   
  scaffold7|siz       6015 AAACCACTTAGGTTTTTTTGGTTCCTTTTTTACCTGATACTCCATTCGTG 6064

  scaffold235|s     140268 GGGGCGAGTGACATAGGCCA--AATCAG-CTTTTTGTACCCAGGGGTACA 140314
                                               --      -            vv       
  scaffold7|siz       6065 GGGGCGAGTGACATAGGCCAAGAATCAGCCTTTTTGTACCCCTGGGTACA 6114

  scaffold235|s     140315 AAACCTAAATAGAGCAGGAATCAGCC-TTTTGTACCCTTGGGTACAAAAC 140363
                                                     -           v           
  scaffold7|siz       6115 AAACCTAAATAGAGCAGGAATCAGCCTTTTTGTACCCTGGGGTACAAAAC 6164

  scaffold235|s     140364 CCAAATGGAGCATTCTCAGGACCCCAAGTAGGAGAGTTCACCT-CCGACG 140412
                            i                                   i     -      
  scaffold7|siz       6165 CTAAATGGAGCATTCTCAGGACCCCAAGTAGGAGAGTCCACCTCCCGACG 6214

  scaffold235|s     140413 GCATGGACTTCTCAAC--GGAAGTTCAGAACCCCAAATAAGAGAACACTC 140460
                                    i i    --                                
  scaffold7|siz       6215 GCATGGACTCCCCAACATGGAAGTTCAGAACCCCAAATAAGAGAACACTC 6264

  scaffold235|s     140461 TTT--GAAGATCTGAACATCTTTCAGAAGGGTATAGACATACCATATTGT 140508
                              --                                             
  scaffold7|siz       6265 TTTTGGAAGATCTGAACATCTTTCAGAAGGGTATAGACATACCATATTGT 6314

  scaffold235|s     140509 GTAGAAGTCTACACAATGTTTGTTTGCATCGTTTGGACTGGAGTGCAGTT 140558
                                               i    v                        
  scaffold7|siz       6315 GTAGAAGTCTACACAATGTTCGTTTTCATCGTTTGGACTGGAGTGCAGTT 6364

  scaffold235|s     140559 CCAC----------------------TACAAAATAAAGCTCATAAAATCA 140586
                               ----------------------                        
  scaffold7|siz       6365 CCACTGCCTTTCCATCCTCACAATTGTACAAAATAAAGCTCATAAAATCA 6414

  scaffold235|s     140587 AATCTTCGACACCTGTCTAAACTACCTATAATTTTTGCGTAATA--TTTT 140634
                                            v                 i    i   --    
  scaffold7|siz       6415 AATCTTCGACACCTGTCAAAACTACCTATAATTTTCGCGTGATATTTTTT 6464

  scaffold235|s     140635 TACGACGA--ATCGGCTCAGGTCA 140656
                                   --v             
  scaffold7|siz       6465 TACGACGATTTTCGGCTCAGGTCA 6488

Matrix = 20p43g.matrix
Kimura (with divCpGMod) = 3.57
Transitions / transversions = 1.57 (166/106)
Gap_init rate = 0.03 (182 / 6191), avg. gap size = 2.02 (368 / 182)


5308 7.86 3.91 0.50 scaffold235|size475901 140657 141423 (333365) C scaffold171|size496807_(dbseq-nr_295)_[215868,222163]#LTR/Gypsy (5503) 793 1 m_b1670s001i45 76819

  scaffold235|s     140657 GAGCTTCATCGTGCTGTCAGTAGTATCTACTGCCAGC-TGT-TTGAACCA 140704
                                    i      vii                i -i  -        
C scaffold171|s        793 GAGCTTCATTGTGCTGGTGGTAGTATCTACTGCCAACGCGTCTTGAACCA 744

  scaffold235|s     140705 CATCC-TTTCGGGTATGTATGGCACGGG-GGCTTATTCCGTCCCGG-TTC 140751
                                -    i             i   -     i           -   
C scaffold171|s        743 CATCCCTTTCAGGTATGTATGGCATGGGCGGCTTGTTCCGTCCCGGGTTC 694

  scaffold235|s     140752 CTCTCACACTCTTGGCTTTTAAGTCCATCAGGGACTGCCTTAGAGGTGCT 140801
                                                                             
C scaffold171|s        693 CTCTCACACTCTTGGCTTTTAAGTCCATCAGGGACTGCCTTAGAGGTGCT 644

  scaffold235|s     140802 CAT--------ATTCGGTACC-AGGCGTAAATGCATGAATAGGGCTTTAA 140842
                              --------i v  vi   -      iv i i  i      v v    
C scaffold171|s        643 CATTCTTGTAAGTGCGTCACCTAGGCGTGTACGTATAAATAGGCCGTTAA 594

  scaffold235|s     140843 AA--GCTCCTAGGG-TACCGCTGACG-GCGCTAATTCTCG-GGCTGACTC 140887
                             --          -           -    v        -       v 
C scaffold171|s        593 AAAAGCTCCTAGGGGTACCGCTGACGTGCGCAAATTCTCGTGGCTGACGC 544

  scaffold235|s     140888 AACGAAGTTGCGCTTTTCACACTCGTG-AT-ACGTAGCTGACGACGGGTC 140935
                             i v     v i   v       v  -  -   v       i       
C scaffold171|s        543 AATGTAGTTGAGTTTTGCACACTCTTGTATCACGGAGCTGACAACGGGTC 494

  scaffold235|s     140936 TGTTTTGCG-AACGGAGCATGAGTGATGGAGTGGAGAGAA-AAAGGTTTT 140983
                             i  -   -  i      ii     ii        i   -    v    
C scaffold171|s        493 TGCTT-GCGCAATGGAGCACAAGTGACAGAGTGGAGGGAATAAAGTTTTT 445

  scaffold235|s     140984 CGGTGGCTTTCACGTTAGAAGGTTGCGGAAACGGCTATCTATAGATAGTG 141033
                                          v       i                          
C scaffold171|s        444 CGGTGGCTTTCACGTGAGAAGGTCGCGGAAACGGCTATCTATAGATAGTG 395

  scaffold235|s     141034 ACCTAAGCCGTTTGGAGATAAAAAGTACTGAATACCAATATTGTAGATAA 141083
                                            i      i    i         v i        
C scaffold171|s        394 ACCTAAGCCGTTTGGAGGTAAAAAATACTAAATACCAATTTCGTAGATAA 345

  scaffold235|s     141084 AGGTGTTATTGATTTGTTGATGATGGTAATTTGTGAGCTTATCATATAGT 141133
                                    v                             i     v    
C scaffold171|s        344 AGGTGTTATAGATTTGTTGATGATGGTAATTTGTGAGCTCATCATTTAGT 295

  scaffold235|s     141134 GTTTACAATG----AATGAGGGTGGGATGTCAATACAATCCCAACAAAAT 141179
                                   v ----       i                       i    
C scaffold171|s        294 GTTTACAAAGAACAAATGAGGATGGGATGTCAATACAATCCCAACGAAAT 245

  scaffold235|s     141180 AATGTGATTCTGTGTAGGTTTC-ACACAGTTCTGGTATGTTTATACCC-- 141226
                              i                  -                    i    --
C scaffold171|s        244 AATATGATTCTGTGTAGGTTTCTACACAGTTCTGGTATGTTTACACCCAG 195

  scaffold235|s     141227 GGAACATGGATGTTCTGACAGCATGTTCCTTCTCGCTGCATAGATCCGAA 141276
                                                        --    ii             
C scaffold171|s        194 GGAACATGGATGTTCTGACAGCATGTTCC--CTCGTCGCATAGATCCGAA 147

  scaffold235|s     141277 GATATTGACCTTCAACCTGATAGGACCTCTCACCACTTGGGAGGTCAGGA 141326
                                v             v                              
C scaffold171|s        146 GATATGGACCTTCAACCTGTTAGGACCTCTCACCACTTGGGAGGTCAGGA 97

  scaffold235|s     141327 TGATCCCTTACTTGGGAGTTTTTCGAAATAGTCCATATTGGTACTAATAA 141376
                                             -        v                      
C scaffold171|s         96 TGATCCCTTACTTGGGAG-TTTTCGAATTAGTCCATATTGGTACTAATAA 48

  scaffold235|s     141377 GGGTACCAATGAGGGTACTAACTAAGGTAGGTTCTTGGCCTATGTCA 141423
                                             v  i                         
C scaffold171|s         47 GGGTACCAATGAGGGTACAAATTAAGGTAGGTTCTTGGCCTATGTCA 1

Matrix = 20p43g.matrix
Kimura (with divCpGMod) = 7.55
Transitions / transversions = 1.61 (37/23)
Gap_init rate = 0.03 (22 / 766), avg. gap size = 1.55 (34 / 22)


892 17.30 3.30 1.86 scaffold235|size475901 141492 141703 (333085) C rnd-1_family-224#Unknown (85) 215 1 m_b1670s001i46 76821

  scaffold235|s     141492 GATGTATTCTAGGTTTTT-CCACAATGCAGGTT---TTCGCAGTG-TTTT 141536
                                v            -    i i     v ---iii      -    
C rnd-1_family-        215 GATGTCTTCTAGGTTTTTTCCACGACGCAGGATGACCCTGCAGTGGTTTT 166

  scaffold235|s     141537 TTTGCCCTCCAAGATGTTGAAATTGA-GTCAAGCCATTAATATATGTAGT 141585
                              ?v  i         -- i?  v -   i viv ?v    vv      
C rnd-1_family-        165 TTTNACCCCCAAGATGT--AGNTTTATGTCGATTGANAAATAATTGTAGT 118

  scaffold235|s     141586 AGAG-TGATTTTTCTCCCAAAGGGATAATAATTTGGCATCAATATATAAC 141634
                            i i-        ?- iv   i     i  v      i     ?      
C rnd-1_family-        117 AAAAATGATTTTTN-CTGAAAAGGATAGTACTTTGGCGTCAATNTATAAC 69

  scaffold235|s     141635 TTAGAATCTTATAACTTCACCGACCATTTTCAGGAAACCGACCAATCCGG 141684
                              v     vi   v     i     -    i      i      v? v 
C rnd-1_family-         68 TTATAATCTGGTAAATTCACTGACCA-TTTCGGGAAACTGACCAAANCTG 20

  scaffold235|s     141685 ACCAAAAATATCTCAAACC 141703
                                       v      
C rnd-1_family-         19 ACCAAAAATATCGCAAACC 1

Matrix = 20p43g.matrix
Kimura (with divCpGMod) = 17.53
Transitions / transversions = 1.12 (19/17)
Gap_init rate = 0.04 (9 / 211), avg. gap size = 1.22 (11 / 9)


1547 19.98 8.14 6.90 scaffold235|size475901 141607 142122 (332666) C scaffold5|size2025720_(dbseq-nr_679)_[1273151,1286701]#LTR/Gypsy (13029) 522 1 m_b1670s001i47 76822

  scaffold235|s     141607 GGATAATAATTTGGCATCAATATATAACTTAGAATCTTATAACTTCACCG 141656
                              v i  v  i  iivi   v i       i  v  v    v iiivi 
C scaffold5|siz        522 GGAAAGTATTTCGGTGGTAATTTGTAACTTAAAAACTGATAAATCTGGTG 473

  scaffold235|s     141657 ACCATTTTCAGGAAACCGACCAATCCG-GACCAAAAATATCTCAAACCTA 141705
                                 vv   -  ivi     - vv -     v              --
C scaffold5|siz        472 ACCATTGGCAG-AAGGTGACCA-TAAGTGACCACAAATATCTCAAACC-- 427

  scaffold235|s     141706 TCCAATGTGGCCAGCAAGTCCTTCTGACCTGAGCC---AGTGGTCGCAAA 141752
                           ----  ------  vv   ------          --- i v    i   
C scaffold5|siz        426 ----AT------AGATAGT------GACCTGAGCCGAAAATCGTCGTAAA 393

  scaffold235|s     141753 AAATTAAGCACGAAAATTATAGGTAGGTTCAACAGGTGTCGAAGATTTCA 141802
                               vvvi i                v   i              v  v 
C scaffold5|siz        392 AAATATCACGCGAAAATTATAGGTAGTTTCGACAGGTGTCGAAGAATTGA 343

  scaffold235|s     141803 TTTTATGAGCTATATTT-GTGATAATTGTGAGGATGGAAGGGCAGTGGAA 141851
                                            -   v  -              i          
C scaffold5|siz        342 TTTTATGAGCTATATTTTGTGCTA-TTGTGAGGATGGAAAGGCAGTGGAA 294

  scaffold235|s     141852 CTGCAATTCCAATCCAAATGACGCAAACGAACATTGTGTAGA-TCCTACA 141900
                               - i    i      i  i                    - i     
C scaffold5|siz        293 CTGC-ACTCCAGTCCAAACGATGCAAACGAACATTGTGTAGACTTCTACA 245

  scaffold235|s     141901 CGAAATTGGTATGTCTATACCCTTC---------------TC------GA 141929
                            i v -                   ---------------  ------i 
C scaffold5|siz        244 CAATA-TGGTATGTCTATACCCTTCTGAAAGATGTTTAAATCTTCCAAAA 196

  scaffold235|s     141930 GAGTGTGCTCTTGTTTGGGGCAATGACCTTCTGTGCTGGAGAGTCCATGC 141979
                                iv             ivv   v    ii  i   i          
C scaffold5|siz        195 GAGTGCTCTCTTGTTTGGGGTTCTGAACTTCCATGTTGGGGAGTCCATGC 146

  scaffold235|s     141980 CGGGAGCAGGGCAGTGGACTCCTGTGATCGGGAGTCCATGTGGATCAGGG 142029
                            ---- iv   vi        iiv iv i   -    -  v i  -----
C scaffold5|siz        145 C----GTCGGGAGGTGGACTCTCCTACTTGGG-GTCC-TGAGAAT----- 107

  scaffold235|s     142030 GC----A-GTGGACTCTCCACCTGGGTAGTCCTAAGAA---TGA-TCATA 142070
                             ---- -v i ii i vi  iii  -i  v v  i  ---   -    i
C scaffold5|siz        106 GCTCCTATTTAGGTTTTGTACTCAGG-GGTACAAAAAAGGCTGATTCATG 58

  scaffold235|s     142071 TTGATTTTA------GTACCTTAGGGTACTAAATGTGGCAGATTCTTGGC 142114
                           i v v    ------     i i      -   vi    v          
C scaffold5|siz         57 CTCAATTTAGGTTTTGTACCCTGGGGTAC-AAAAATGGCTGATTCTTGGC 9

  scaffold235|s     142115 CTATGTCA 142122
                                   
C scaffold5|siz          8 CTATGTCA 1

Matrix = 20p43g.matrix
Kimura (with divCpGMod) = 22.46
Transitions / transversions = 1.29 (54/42)
Gap_init rate = 0.09 (47 / 515), avg. gap size = 1.66 (78 / 47)


1014 12.57 0.44 12.81 scaffold235|size475901 142769 142996 (331792) C rnd-2_family-88#Unknown (36) 973 771 m_b1670s001i48 76823

  scaffold235|s     142769 ATCAAGATTTTTTTCAAAATCTGAGTTGTATTGGAAACTGGGCATCTTTT 142818
                                        -        v                 i  vi     
C rnd-2_family-        973 ATCAAGATTTTTT-CAAAATCTTAGTTGTATTGGAAACTGAGCCCCTTTT 925

  scaffold235|s     142819 CTCCTTCTTCTCCTTCTCCTTCTCCTTCAGTGAGACA-TTTTTTCACATT 142867
                             ------------------------           -         v  
C rnd-2_family-        924 CT------------------------TCAGTGAGACAGTTTTTTCACTTT 899

  scaffold235|s     142868 TTGCCATAACAGGTACTCGCACTCTAATTTAATACGAACTTTCCTGTAAA 142917
                                 ?          ii - viv  vi i  iiv     v        
C rnd-2_family-        898 TTGCCANAACAGGTACTTAC-CGTGAAGCTGATGTCAACTTACCTGTAAA 850

  scaffold235|s     142918 TAATTAATTTTTCGGGTTGACGCTCATGGGTAGTCATCATGTGTTGATCT 142967
                                ?        vv v    iv                  v       
C rnd-2_family-        849 TAATTNATTTTTCGCTTGGACGTACATGGGTAGTCATCATGTTTTGATCT 800

  scaffold235|s     142968 ATGTTTACCTTTAAAATTATATCTTATTT 142996
                           ?  ii                        
C rnd-2_family-        799 NTGCCTACCTTTAAAATTATATCTTATTT 771

Matrix = 20p43g.matrix
Kimura (with divCpGMod) = 13.79
Transitions / transversions = 0.92 (12/13)
Gap_init rate = 0.12 (27 / 227), avg. gap size = 1.00 (27 / 27)


1700 10.95 11.66 0.00 scaffold235|size475901 142848 143130 (331658) rnd-1_family-26#Unknown 1 316 (8) m_b1670s001i49 76824

  scaffold235|s     142848 GTGAGACA-TTTTTTCACATTTTGCCATAACAGGTACTCGCACTCTAATT 142896
                                   -         v                   iv   vv   vi
  rnd-1_family-          1 GTGAGACAGTTTTTTCACTTTTTGCCATAACAGGTACTTCCACAGTAAGC 50

  scaffold235|s     142897 TAATACGAACTTTCCTGTAAATAATTAATTTTTCGGGTTGACGCTCATGG 142946
                            ? vi       v                              iv     
  rnd-1_family-         51 TNAAGCGAACTTACCTGTAAATAATTAATTTTTCGGGTTGACGTACATGG 100

  scaffold235|s     142947 GTAGTCATCATGTGTTGATCTATGTTTACCTTTAAAATTATATCTTATTT 142996
                                        v       v                            
  rnd-1_family-        101 GTAGTCATCATGTTTTGATCTCTGTTTACCTTTAAAATTATATCTTATTT 150

  scaffold235|s     142997 CAAAAATGGGTGCGTACGC------------------------------- 143015
                                     i    v   -------------------------------
  rnd-1_family-        151 CAAAAATGGGCGCGTTCGCGTGCGAGGCGCGCGCGAAGCGCGCGAGGCGC 200

  scaffold235|s     143016 -TGCACCCATTTACAACTATTCATAGACATGCCACTTTATGTTGAAACCT 143064
                           -i  i              vv i      v          v  v      
  rnd-1_family-        201 ACGCGCCCATTTACAACTAAGCGTAGACAAGCCACTTTATTTTTAAACCT 250

  scaffold235|s     143065 ATGACTTGCTCTGTTTCTATGAATTGTATTCTGTTTAGCTCGCTACAAAA 143114
                            i     v           i      i       i               
  rnd-1_family-        251 ACGACTTCCTCTGTTTCTACGAATTGCATTCTGTCTAGCTCGCTACAAAA 300

  scaffold235|s     143115 AATCTTGCATCGGTTG 143130
                                    v   i  
  rnd-1_family-        301 AATCTTGCAGCGGCTG 316

Matrix = 20p43g.matrix
Kimura (with divCpGMod) = 9.68
Transitions / transversions = 0.72 (13/18)
Gap_init rate = 0.01 (3 / 282), avg. gap size = 11.00 (33 / 3)


22047 4.97 3.66 1.07 scaffold235|size475901 143129 146055 (328733) scaffold434|size123093_(dbseq-nr_175)_[52641,59321]#LTR/Gypsy 1 3002 (3679) m_b1670s001i50 76825

  scaffold235|s     143129 TGACATAGGCCAAGAATCTGGAGATTCCAGGTGGAACTCCATGAGTCTCC 143178
                                                  v                  i       
  scaffold434|s          1 TGACATAGGCCAAGAATCTGGAGCTTCCAGGTGGAACTCCATAAGTCTCC 50

  scaffold235|s     143179 TTCGCATTGTTTGACACAGAGGAAGGACTCAAAAGTCATAAGATATGAGT 143228
                              i          i                                   
  scaffold434|s         51 TTCACATTGTTTGATACAGAGGAAGGACTCAAAAGTCATAAGATATGAGT 100

  scaffold235|s     143229 TTCTCGGAAATCATATCCAAACAGGATTG-CCTT--------TTCACCAA 143269
                                i               i      v-    -------- i     -
  scaffold434|s        101 TTCTCAGAAATCATATCCAAATAGGATTTTCCTTCCTACAACTCCACCA- 149

  scaffold235|s     143270 TACACATTGTAGGTGTTT-CTTCAGTTGAATATACAATAGAGGTTTTCCT 143318
                                             -   vi         v    i    v      
  scaffold434|s        150 TACACATTGTAGGTGTTTTCTTAGGTTGAATATCCAATGGAGGATTTCCT 199

  scaffold235|s     143319 TCTCAG-AACCTTCACATGGGACAGTTCCTTTGGGCAGTTGAATATGGGC 143367
                                 -       v                                   
  scaffold434|s        200 TCTCAGGAACCTTCCCATGGGACAGTTCCTTTGGGCAGTTGAATATGGGC 249

  scaffold235|s     143368 CAGTCATGGAACTGCCACAAATCACTGCCAATCTCTCCCATGATCATTTG 143417
                                                                         i   
  scaffold434|s        250 CAGTCATGGAACTGCCACAAATCACTGCCAATCTCTCCCATGATCACTTG 299

  scaffold235|s     143418 TGTTCTTTTATGCATGAGATAACTAGTATCTCATTCATCACTGGTACAGT 143467
                               -                                     v       
  scaffold434|s        300 TGTT-TTTTATGCATGAGATAACTAGTATCTCATTCATCACTTGTACAGT 348

  scaffold235|s     143468 AGTGTTAAGCTCAAAAAAAGAAAGTCAGCAAAGTCTACAATAAGATTTTT 143517
                                        v     v                              
  scaffold434|s        349 AGTGTTAAGCTCATAAAAACAAAGTCAGCAAAGTCTACAATAAGATTTTT 398

  scaffold235|s     143518 TAAATACTTTCTGGCTTAGGTCACTATCAATTGATAACCTACT-GAGCGA 143566
                           -                                          -      
  scaffold434|s        399 -AAATACTTTCTGGCTTAGGTCACTATCAATTGATAACCTACTCGAGCGA 447

  scaffold235|s     143567 ----TTTTTGG-CCGTCCATCCATCGCCG-ACTGTCTTTTGACCGTCCGT 143610
                           ----       -     ii          -      i           v 
  scaffold434|s        448 ATTTTTTTTGGACCGTCTGTCCATCGCCGCACTGTCCTTTGACCGTCCTT 497

  scaffold235|s     143611 CACCGCCGAGCTGACCAACCGGCCGT-CAAC--CGCCGCGCCTGTCCTCC 143657
                                i           -   v    -    --  i  i i         
  scaffold434|s        498 CACCGTCGAGCTGACCA-CCGTCCGTTCAACACCGTCGTGTCTGTCCTCC 546

  scaffold235|s     143658 GCCAGTCCAGCGCCGCTCAGCATCCAT-CGTTCGCCCG----GCCACTGT 143702
                                       i---          i-i         ----     i  
  scaffold434|s        547 GCCAGTCCAGCGT---TCAGCATCCACGTGTTCGCCCGCCAAGCCACCGT 593

  scaffold235|s     143703 CTTTCGCGGCGCTGGTAAGTAG---CACCACGCCTGCGCCACGTGATC-- 143747
                               i i -   i         ---       i      i        --
  scaffold434|s        594 CTTTTGTG-CGCCGGTAAGTAGTAGCACCACGTCTGCGCTACGTGATCCC 642

  scaffold235|s     143748 GCCGCCAACAAGATTCGTGCCAATCG-GTT--CTTCGAAAGTGCAAACTG 143794
                                                     -  i--      --    i   i 
  scaffold434|s        643 GCCGCCAACAAGATTCGTGCCAATCGTGTCTCCTTCGA--GTGCGAACCG 690

  scaffold235|s     143795 CCACGAAACTCCTACAAGACCCTTTTCCT-GGAACA-GTCTCGGAGCAGC 143842
                                  i                     -      -             
  scaffold434|s        691 CCACGAAGCTCCTACAAGACCCTTTTCCTTGGAACAAGTCTCGGAGCAGC 740

  scaffold235|s     143843 CCTCTCAAGAATGTCTGCTGAGAAGATGGCCCCTATTGGGCTTAAGAACC 143892
                                                                             
  scaffold434|s        741 CCTCTCAAGAATGTCTGCTGAGAAGATGGCCCCTATTGGGCTTAAGAACC 790

  scaffold235|s     143893 AAGAG-GTGAGCGCCGAAGAGGTA-C-AGAAAGCCCCTATCCGTTATGTG 143939
                                - i      v        i- -                       
  scaffold434|s        791 AAGAGTGCGAGCGCAGAAGAGGTGGCGAGAAAGCCCCTATCCGTTATGTG 840

  scaffold235|s     143940 CCGGATCGGGACC-AGTCCAAGAAGCTTTGGACCTCAAGCCTGAGACCCT 143988
                                        -            i                       
  scaffold434|s        841 CCGGATCGGGACCCAGTCCAAGAAGCCTTGGACCTCAAGCCTGAGACCCT 890

  scaffold235|s     143989 CAAGTGCACCCTCGCGAAACGGGTCAGAATCCTGAGTCACGGTTTGGTCT 144038
                                          -   i         v  i                i
  scaffold434|s        891 CAAGTGCACCCTCGC-AAATGGGTCAGAAACCCGAGTCACGGTTTGGTCC 939

  scaffold235|s     144039 GGACACGGTACCAATGAGCAGTTTGTACTGCACGTGAACAAGGCG-ATAG 144087
                                         i                              -    
  scaffold434|s        940 GGACACGGTACCAACGAGCAGTTTGTACTGCACGTGAACAAGGCGTATAG 989

  scaffold235|s     144088 TACAGCCAAGAAAATGGGGCT---TCCCACTCTGCGATG---CCGAAAAG 144131
                           i  v                 ---      -        ---        
  scaffold434|s        990 CACCGCCAAGAAAATGGGGCTAATTCCCAC-CTGCGATGATGCCGAAAAG 1038

  scaffold235|s     144132 GCATATGAGTCGAAAAA-GGTGATTG-AAGGCTGTCTTCACGTGAACTTA 144179
                                            -        -        ii -          i
  scaffold434|s       1039 GCATATGAGTCGAAAAAAGGTGATTGGAAGGCTGTTCT-ACGTGAACTTG 1087

  scaffold235|s     144180 TGGATGAACCC---AGCAAGACTGAGAAAGAGAAAAGACCGCAGAGTCAC 144226
                           iv     v   ---                                    
  scaffold434|s       1088 CCGATGACCCCCTCAGCAAGACTGAGAAAGAGAAAAGACCGCAGAGTCAC 1137

  scaffold235|s     144227 TCTCCCAAAGGCCGACATGCTCGCCTTATGGACAAAAATAACCGACTCGG 144276
                                i                      v          i          
  scaffold434|s       1138 TCTCCTAAAGGCCGACATGCTCGCCTTAAGGACAAAAATGACCGACTCGG 1187

  scaffold235|s     144277 CCCTAGAAGTTTTTCAACTCTACGCCAACCTTCTCACTGAGGAGGCACGC 144326
                                                                            i
  scaffold434|s       1188 CCCTAGAAGTTTTTCAACTCTACGCCAACCTTCTCACTGAGGAGGCACGT 1237

  scaffold235|s     144327 CAGCCCTGGGACTTAATTGTCAAGGAGCAGACGGAGTCAAATCCCTTTCA 144376
                                                           i       i         
  scaffold434|s       1238 CAGCCCTGGGACTTAATTGTCAAGGAGCAGACAGAGTCAAGTCCCTTTCA 1287

  scaffold235|s     144377 CGACATCTTCG-AGTCGAAAGGAAGAAGTCACCGGGCAAGATGTCCGGAG 144425
                                    i -                             i     -  
  scaffold434|s       1288 CGACATCTTTGGAGTCGAAAGGAAGAAGTCACCGGGCAAGACGTCCG-AG 1336

  scaffold235|s     144426 TCATTCAGGAGATGCCAGTTACTCCACCTCCAATCGT--TTCGCGACATG 144473
                                      i                         --     -     
  scaffold434|s       1337 TCATTCAGGAGGTGCCAGTTACTCCACCTCCAATCGTGTTTCGC-ACATG 1385

  scaffold235|s     144474 ACACAGGCAAAA-TTTGAAATTCTATATTTCAAATTGCCTCAAGAAGCCC 144522
                             i         -                                     
  scaffold434|s       1386 ACGCAGGCAAAAATTTGAAATTCTATATTTCAAATTGCCTCAAGAAGCCC 1435

  scaffold235|s     144523 AACAAGGTTCGG-TGCATCAGTTTGTGCAGCGCGCGATGCAGCTGAACAA 144571
                                    i  -   i                 i               
  scaffold434|s       1436 AACAAGGTTTGGGTGCGTCAGTTTGTGCAGCGCGTGATGCAGCTGAACAA 1485

  scaffold235|s     144572 CTACGCGGAAGACCC----------------------AGCGCAAGTACAA 144599
                                i        i----------------------             
  scaffold434|s       1486 CTACGTGGAAGACCTCCCGTGTTTGTATTACAGCCCGAGCGCAAGTACAA 1535

  scaffold235|s     144600 TGACCCAACAGGTCTACTCCTTCACTGACGCTGAACTAGCATGCCATATC 144649
                                                          v     v           v
  scaffold434|s       1536 TGACCCAACAGGTCTACTCCTTCACTGACGCGGAACTTGCATGCCATATA 1585

  scaffold235|s     144650 TTGTCGATGTGTTCTGTTGAAGTGGCAGGACCAGTACCACTTGCTTGAAA 144699
                              ivv      i -                                   
  scaffold434|s       1586 TTGCGCATGTGTCC-GTTGAAGTGGCAGGACCAGTACCACTTGCTTGAAA 1634

  scaffold235|s     144700 AGTGCTATCCCAAAGGG-TTAAACCACTATTGCTCATTCTTGAGCGAATT 144748
                                      i     -    i  v                        
  scaffold434|s       1635 AGTGCTATCCCGAAGGGGTTAAGCCTCTATTGCTCATTCTTGAGCGAATT 1684

  scaffold235|s     144749 GAGGTGGCACACCCAGTGGATGAGAGGCAGTCATCTTCTAAGCCTACAAA 144798
                                   i                       i            i    
  scaffold434|s       1685 GAGGTGGCGCACCCAGTGGATGAGAGGCAGTCGTCTTCTAAGCCTGCAAA 1734

  scaffold235|s     144799 GGCCCAAGGAGCTGAACAGCCCTCCAAGAAGTTCTCCGCGCTAGGCAT-C 144847
                                                             -----       ii- 
  scaffold434|s       1735 GGCCCAAGGAGCTGAACAGCCCTCCAAGAAGTTC-----GCTAGGCGCAC 1779

  scaffold235|s     144848 TAATTCCCAAGAAGCCCAAGCAAGCACGCACG-AGTATACGCG-ATAGAC 144895
                           v                               -          -i     
  scaffold434|s       1780 GAATTCCCAAGAAGCCCAAGCAAGCACGCACGGAGTATACGCGCGTAGAC 1829

  scaffold235|s     144896 AAGAACTGCGAAGCATGTAAA-GCATG----CGCACACACCACGCACAAC 144940
                                      ivi   i   -     ----               i   
  scaffold434|s       1830 AAGAACTGCGAGCTATGCAAAAGCATGGGGGCGCACACACCACGCATAAC 1879

  scaffold235|s     144941 ACCGCGGAG-GTCGCCG-TACAACAG---CGGAA-TCCCACGCGAGGTAC 144984
                                    -       -       i---     -   i           
  scaffold434|s       1880 ACCGCGGAGTGTCGCCGGTACAACAAAGACGGAACTCCTACGCGAGGTAC 1929

  scaffold235|s     144985 TTTCGG-CAAGCTGCACGAA-GTCCCGCAAGGACAGTCGCCCCAAGAAGT 145032
                                 -             -       i             -       
  scaffold434|s       1930 TTTCGGGCAAGCTGCACGAAAGTCCCGCGAGGACAGTCGCCC-AAGAAGT 1978

  scaffold235|s     145033 CCTACGCCCAGGTCTTGTCTCGCGATGGAGAAACTTGAGAAGTCTCTCAA 145082
                               i            v  i  -                          
  scaffold434|s       1979 CCTATGCCCAGGTCTTGGCTTGC-ATGGAGAAACTTGAGAAGTCTCTCAA 2027

  scaffold235|s     145083 GAAAGCCAATAAAA--GGCAAGAAACGCCGC--TTGCTGAAAGAGTGACA 145128
                                         --         i i   -- i  vi i i       
  scaffold434|s       2028 GAAAGCCAATAAAAACGGCAAGAAATGTCGCCGTCGCGAAGAAAGTGACA 2077

  scaffold235|s     145129 GCGCATTCGACTCATCCTGAAGTGTTGGGTCGGGTAGTACCGGGAAAATC 145178
                              vv i                                          v
  scaffold434|s       2078 GCGATTCCGACTCATCCTGAAGTGTTGGGTCGGGTAGTACCGGGAAAATG 2127

  scaffold235|s     145179 AAAATAGATGTAAGAAAATTAAAACTAGCCACGAAGTTAGCTACTTACAC 145228
                                                      i     -       i v      
  scaffold434|s       2128 AAAATAGATGTAAGAAAATTAAAACTAACCACG-AGTTAGCCAATTACAC 2176

  scaffold235|s     145229 TACCCCTGGTCCGAT-AAAACTACCAGTATCCAAAAATTAGAATTAAATG 145277
                                          -             v                    
  scaffold434|s       2177 TACCCCTGGTCCGATAAAAACTACCAGTAACCAAAAATTAGAATTAAATG 2226

  scaffold235|s     145278 ACAAAATTTTAATTCCGATTATTCGAGTCCCTTAGTGGATGTAACTTTGA 145327
                                          v                       i          
  scaffold434|s       2227 ACAAAATTTTAATTCGGATTATTCGAGTCCCTTAGTGGACGTAACTTTGA 2276

  scaffold235|s     145328 AAAATCTCAAAGACACCTCGAACTTATCCACTAACTTTGATGTAGATCCC 145377
                                                                             
  scaffold434|s       2277 AAAATCTCAAAGACACCTCGAACTTATCCACTAACTTTGATGTAGATCCC 2326

  scaffold235|s     145378 AACTCAGTGAGGGACACCCTACATAAATCAAAGTCAATTGAGCCATCTAA 145427
                                                                             
  scaffold434|s       2327 AACTCAGTGAGGGACACCCTACATAAATCAAAGTCAATTGAGCCATCTAA 2376

  scaffold235|s     145428 CCCACAAAAATCAATGGACTCAGTAACAGCAGTACTAGCTGTACAAAAAT 145477
                                                                             
  scaffold434|s       2377 CCCACAAAAATCAATGGACTCAGTAACAGCAGTACTAGCTGTACAAAAAT 2426

  scaffold235|s     145478 TAGGGACTGGAAATCAGTCCTCGACAAAACTCAAACACTTGTCCAGGAGT 145527
                              v        i                                     
  scaffold434|s       2427 TAGCGACTGGAAGTCAGTCCTCGACAAAACTCAAACACTTGTCCAGGAGT 2476

  scaffold235|s     145528 CGCAAAATCAGCTTCTTGAGAGTACTATTGGACACTGGTTCCGATGGTGA 145577
                                  v  i                                       
  scaffold434|s       2477 CGCAAAAACAACTTCTTGAGAGTACTATTGGACACTGGTTCCGATGGTGA 2526

  scaffold235|s     145578 CCTCATGTTCCATGAAAAAGGAACCACCAAGCGCTTT-CCTACTTGACTA 145626
                                                            i   -            
  scaffold434|s       2527 CCTCATGTTCCATGAAAAAGGAACCACCAAGCGTTTTCCCTACTTGACTA 2576

  scaffold235|s     145627 GGCAGGTGTCAAAGTCTTGGCACAT-CCGAATGGGTGCTTCCAAACCAAA 145675
                                                   i-i                       
  scaffold434|s       2577 GGCAGGTGTCAAAGTCTTGGCACACGTCGAATGGGTGCTTCCAAACCAAA 2626

  scaffold235|s     145676 GGAAGAGGCAAAGTTACTCT-AAATTCCTTGAGTACTCCAACAGCAAGGA 145724
                                    i          -        v                    
  scaffold434|s       2627 GGAAGAGGCGAAGTTACTCTAAAATTCCTAGAGTACTCCAACAGCAAGGA 2676

  scaffold235|s     145725 ATACACAGTTAAACCTGATGTTGTGGAGTATGATGGT-AAAAGATGGCTA 145773
                                                   v            -            
  scaffold434|s       2677 ATACACAGTTAAACCTGATGTTGTTGAGTATGATGGTAAAAAGATGGCTA 2726

  scaffold235|s     145774 AGCTAGCTGCCGACCTCATCTTAGGTGTAAAAACACTAAGAGAGCTTGGA 145823
                              i   vvii                          i            
  scaffold434|s       2727 AGCCAGCGTTTGACCTCATCTTAGGTGTAAAAACACTGAGAGAGCTTGGA 2776

  scaffold235|s     145824 ATTGTTCTAGATTTTCGAACAAAGGATATTACCATTGATGAGATCATCTT 145873
                                                                             
  scaffold434|s       2777 ATTGTTCTAGATTTTCGAACAAAGGATATTACCATTGATGAGATCATCTT 2826

  scaffold235|s     145874 GCCAATGAGAGACATCAACAGTCTGTCAACTAGCTCTAAGATTGAAAAAG 145923
                              i                                              
  scaffold434|s       2827 GCCGATGAGAGACATCAACAGTCTGTCAACTAGCTCTAAGATTGAAAAAG 2876

  scaffold235|s     145924 CTTGGTCAGTTATCCACAGCATGATTCATGAACCACATAGTACCGAGGAA 145973
                                       v                       i      i      
  scaffold434|s       2877 CTTGGTCAGTTAACCACAGCATGATTCATGAACCACGTAGTACTGAGGAA 2926

  scaffold235|s     145974 GCCACTCAGCGCAGTGCAGTTCACATCTTAGATGCAAAATATG--AAAGC 146021
                                     ---                              --     
  scaffold434|s       2927 GCCACTCAGC---GTGCAGTTCACATCTTAGATGCAAAATATGAAAAAGC 2973

  scaffold235|s     146022 AGACCTCCAACTGATTGATCACTTGATGATAATT 146055
                                     iiii   -----    ii i    
  scaffold434|s       2974 AGACCTCCAATCAGTTG-----TTGACAACAATT 3002

Matrix = 20p43g.matrix
Kimura (with divCpGMod) = 4.34
Transitions / transversions = 2.60 (104/40)
Gap_init rate = 0.03 (85 / 2926), avg. gap size = 1.64 (139 / 85)


19857 3.42 2.67 0.44 scaffold235|size475901 146135 148606 (326182) scaffold64|size1002091_(dbseq-nr_604)_[196390,202831]#LTR/Gypsy 3245 5771 (671) m_b1670s001i51 76826

  scaffold235|s     146135 ATGTGAATGGGCTTCACCATCGCTCATAGTACCAAAAA-GATCAGACTGC 146183
                             v                   i               -          i
  scaffold64|si       3245 ATCTGAATGGGCTTCACCATCGTTCATAGTACCAAAAAAGATCAGACTGT 3294

  scaffold235|s     146184 ACGCTTCCTAAGTGATTTTAGAGAAGTAAACAAAAG-ATAGTTAGAAAAC 146232
                              i                                -             
  scaffold64|si       3295 ACGTTTCCTAAGTGATTTTAGAGAAGTAAACAAAAGGATAGTTAGAAAAC 3344

  scaffold235|s     146233 CATTCTCGCTACCTAAAATTAGTAAAGTCATGCAAGAGTTAGAAGGTTTC 146282
                                i  i               v                         
  scaffold64|si       3345 CATTCCCGTTACCTAAAATTAGTACAGTCATGCAAGAGTTAGAAGGTTTC 3394

  scaffold235|s     146283 ACTTT-GCCACAGCCCTTGATTTGAACATGGGCTACTACACCATTAGGTT 146331
                                -                 i                          
  scaffold64|si       3395 ACTTTTGCCACAGCCCTTGATTTAAACATGGGCTACTACACCATTAGGTT 3444

  scaffold235|s     146332 G-ATCCAGATGCATCCAAGATCTGCACCATTATATTTCC---GGGTAAGT 146377
                            -                                     ---        
  scaffold64|si       3445 GGATCCAGATGCATCCAAGATCTGCACCATTATATTTCCATGGGGTAAGT 3494

  scaffold235|s     146378 ACTCT-ACCTCAGGTTACCAATGGGAATTGCTGGTTCTCTGGACATATTT 146426
                                -                                 i          
  scaffold64|si       3495 ACTCTTACCTCAGGTTACCAATGGGAATTGCTGGTTCTCCGGACATATTT 3544

  scaffold235|s     146427 CAATTGAAAATGACGGAACTAATGGCCACCCTTGAGTTCATAAGAGCTTA 146476
                               i                                  i          
  scaffold64|si       3545 CAATCGAAAATGACGGAACTAATGGCCACCCTTGAGTTCGTAAGAGCTTA 3594

  scaffold235|s     146477 CATTGATGATCTACTATGTATCACCAAGGGAACCCTGGAAGACCACCTGG 146526
                                                                             
  scaffold64|si       3595 CATTGATGATCTACTATGTATCACCAAGGGAACCCTGGAAGACCACCTGG 3644

  scaffold235|s     146527 CTAAATTGGAATTGGTCCTCTCCAGACTGCAAGATGCCAACCTAAAAGTA 146576
                                                                v            
  scaffold64|si       3645 CTAAATTGGAATTGGTCCTCTCCAGACTGCAAGATGCGAACCTAAAAGTA 3694

  scaffold235|s     146577 AATGCTTGCAAATCAAACTTCTGTGCCATTGAAACATAATATCTTGGGTA 146626
                                 i                             v             
  scaffold64|si       3695 AATGCTCGCAAATCAAACTTCTGTGCCATTGAAACAGAATATCTTGGGTA 3744

  scaffold235|s     146627 CATCCTCTCAC-AGAGGGAATAAAACCACAACCCAAGAAGGTACAGTCAA 146675
                                      -         v                          i 
  scaffold64|si       3745 CATCCTCTCACGAGAGGGAATTAAACCACAACCCAAGAAGGTACAGTCGA 3794

  scaffold235|s     146676 TACTTGCACTGACACC-CC--AAAATGTCAAAGACCTCCGTAGATTTCTT 146722
                                           -  --                             
  scaffold64|si       3795 TACTTGCACTGACACCGCCCAAAAATGTCAAAGACCTCCGTAGATTTCTT 3844

  scaffold235|s     146723 GGCATGGTCCAATACTATCGAGATCTTTGGGCACGGCGCAGCG-AATGCT 146771
                                                                      -      
  scaffold64|si       3845 GGCATGGTCCAATACTATCGAGATCTTTGGGCACGGCGCAGCGAAATGCT 3894

  scaffold235|s     146772 TGCCCCACTCACAAGCCTAGTAGGCGAGTGTGGTCATACCAAACAATCCA 146821
                                             v                               
  scaffold64|si       3895 TGCCCCACTCACAAGCCTCGTAGGCGAGTGTGGTCATACCAAACAATCCA 3944

  scaffold235|s     146822 AAGTTCTCAAGGTTAAAAAGAAACCTT-GAAATGGACTGAGGAACATCAA 146870
                             v                      i -                      
  scaffold64|si       3945 AACTTCTCAAGGTTAAAAAGAAACCCTGGAAATGGACTGAGGAACATCAA 3994

  scaffold235|s     146871 AAGCATTCGATGACGTAAAGGCCACTATCGCCAAAGA--TGTCCTTGG-C 146917
                                                                --         - 
  scaffold64|si       3995 AAGCATTCGATGACGTAAAGGCCACTATCGCCAAAGATGTGTCCTTGGCC 4044

  scaffold235|s     146918 TACCCTGATTACTCAAAAGGGTTTGAGATCTATACTGATGGATCCAAGAG 146967
                                                                             
  scaffold64|si       4045 TACCCTGATTACTCAAAAGGGTTTGAGATCTATACTGATGGATCCAAGAG 4094

  scaffold235|s     146968 ACAACTTGGAGCCGCCATTACTCAGAACAACAGGCCAATTGCATTTTTCA 147017
                                         i                v                  
  scaffold64|si       4095 ACAACTTGGAGCCGTCATTACTCAGAACAACCGGCCAATTGCATTTTTCA 4144

  scaffold235|s     147018 GCAGAAAACTCTCTGTCTGTCAGCAAAAAAATACAGTAACC-AAATTGAA 147066
                                                        v i vv      -        
  scaffold64|si       4145 GCAGAAAACTCTCTGTCTGTCAGCAAAAATACAGCGTAACCGAAATTGAA 4194

  scaffold235|s     147067 CTTCTAACCATTGTTGAAACACTCAAAGAATTCAAAGGAATGCTGTGGGG 147116
                                 i                                           
  scaffold64|si       4195 CTTCTAGCCATTGTTGAAACACTCAAAGAATTCAAAGGAATGCTGTGGGG 4244

  scaffold235|s     147117 CCAGCCAATTGTAGTCTACACAGACCACAAAA--CTCATGCAAGACGCA- 147163
                                                         i --           i   -
  scaffold64|si       4245 CCAGCCAATTGTAGTCTACACAGACCACAAGAACCTCATGCAAGATGCAC 4294

  scaffold235|s     147164 TCGGTTTAACCTGTGACAGGGTTTACCGCTGGC---TATTACTAGAGGAA 147210
                                                       i    ---              
  scaffold64|si       4295 TCGGTTTAACCTGTGACAGGGTTTACCGTTGGCGTTTATTACTAGAGGAA 4344

  scaffold235|s     147211 TATGGTCCTGAAATCGCGTACATCAAGGGAATCCACAATACATACAGTTA 147260
                                           i         i          ---- i      i
  scaffold64|si       4345 TATGGTCCTGAAATCGTGTACATCAAAGGAATCCACA----ACACAGTTG 4390

  scaffold235|s     147261 T-GATGCGATTTCACGCCTTGACCTTGGTCCAATAGTGGACGTTAAGGAA 147309
                           i-                     i         i iv      i      
  scaffold64|si       4391 CGGATGCGATTTCACGCCTTGACTTTGGTCCAACAAAGGACGTCAAGGAA 4440

  scaffold235|s     147310 AACTGGATGACCTTCACAAAATGCTGGTGTTATTACACTATGCAAGCAGA 147359
                                            v                           v    
  scaffold64|si       4441 AACTGGATGACCTTCACCAAATGCTGGTGTTATTACACTATGCAATCAGA 4490

  scaffold235|s     147360 AGAGGACCCATCCCCGGTCAAACACTCAGACCTCATGAACTATGTGTTTG 147409
                                          i ivv                     v        
  scaffold64|si       4491 AGAGGACCCATCCCCAGCACAACACTCAGACCTCATGAACTTTGTGTTTG 4540

  scaffold235|s     147410 CTAACCGCAGCAAAGAGAATGCGATCTATCCCC--ACAGTTC--GAGATT 147455
                                      i                     --       --      
  scaffold64|si       4541 CTAACCGCAGCGAAGAGAATGCGATCTATCCCCTGACAGTTCGGGAGATT 4590

  scaffold235|s     147456 GCCGCAGCTCAACAAACGGATAAAACGATA---AAACTCAGCCTGCTGGA 147502
                                                    i v i---                 
  scaffold64|si       4591 GCCGCAGCTCAACAAACGGATAAAATGCTGGACAAACTCAGCCTGCTGGA 4640

  scaffold235|s     147503 GACATACAAACCTCAGCTGGTGGAAAATGTTCAAGTACTGTGCAAGGATG 147552
                            i                   i                       i    
  scaffold64|si       4641 GGCATACAAACCTCAGCTGGTAGAAAATGTTCAAGTACTGTGCAAAGATG 4690

  scaffold235|s     147553 GCAAACTTGTCATCCCACAGGAACTCCAGCAGCGAGCAGTACAGTGGTAC 147602
                                                                             
  scaffold64|si       4691 GCAAACTTGTCATCCCACAGGAACTCCAGCAGCGAGCAGTACAGTGGTAC 4740

  scaffold235|s     147603 CATCACTATCTGCAGCATCCTGTGACAACCTGTCTCGAAGAAAC---TCG 147649
                                   i           v v       i             ---   
  scaffold64|si       4741 CATCACTACCTGCAGCATCCAGGGACAACCCGTCTCGAAGAAACTCTTCG 4790

  scaffold235|s     147650 CTGCGATGTATTGGAAAGGTTTGAGACACTCTGTCCGCGACCTTTGTC-A 147698
                                                                 -         - 
  scaffold64|si       4791 CTGCGATGTATTGGAAAGGTTTGAGACACTCTGTCCGC-ACCTTTGTCAA 4839

  scaffold235|s     147699 AAATTGTCATAAATGCCAAGTCAACAAACGACGCCAACATAAG---GGTA 147745
                                                                      ---    
  scaffold64|si       4840 AAATTGTCATAAATGCCAAGTCAACAAACGACGCCAACATAAGTACGGTA 4889

  scaffold235|s     147746 AATTGCCTACAAAATTGGTTGTATCAAATCCCTGGAGGTACTATGTGTGG 147795
                                                       i  iv                 
  scaffold64|si       4890 AATTGCCTACAAAATTGGTTGTATCAAACCCTGGGAGGTACTATGTGTGG 4939

  scaffold235|s     147796 ACCTAATC-GACCATACACTA-CAAGGGCAAAGACGGCACTGAAATTGAC 147843
                                   -           v-                            
  scaffold64|si       4940 ACCTAATCGGACCATACACTCTCAAGGGCAAAGACGGCACTGAAATTGAC 4989

  scaffold235|s     147844 TTTATGTGTGTCACAATGATAGATCCAGCTACCAGTTGGTTCG-AATTGT 147892
                                                                      -      
  scaffold64|si       4990 TTTATGTGTGTCACAATGATAGATCCAGCTACCAGTTGGTTCGAAATTGT 5039

  scaffold235|s     147893 GGAACTACCAGTAACTGAATTCAATTCTGTTACTCCCAAGGG-----GGG 147937
                                    i                                -----   
  scaffold64|si       5040 GGAACTACCGGTAACTGAATTCAATTCTGTTACTCCCAAGGGTAAAAGGG 5089

  scaffold235|s     147938 CCTCAAAGGGTACTAACATACATAATAAACCTAAAGAAGCATACTTTGAT 147987
                               -             i                               
  scaffold64|si       5090 CCTC-AAGGGTACTAACACACATAATAAACCTAAAGAAGCATACTTTGAT 5138

  scaffold235|s     147988 AAATCATCAGCACAAGTTGGCTCTTTAGTAAACAAGATCTGGTTTAGCCG 148037
                                                                             
  scaffold64|si       5139 AAATCATCAGCACAAGTTGGCTCTTTAGTAAACAAGATCTGGTTTAGCCG 5188

  scaffold235|s     148038 CTACCCACGCTTGTC-GGCAATCATTT---ACAATGGAAGCGAAGTTCAA 148083
                           i        -     -i i        ---            -       
  scaffold64|si       5189 TTACCCACG-TTGTCAAGTAATCATTTACGACAATGGAAGCG-AGTTCAA 5236

  scaffold235|s     148084 GCTCAATTTC-AAACCCTCTGTGATTCATATATGGTATCAAGCG-AAGCC 148131
                                     -       v        --   i           -     
  scaffold64|si       5237 GCTCAATTTCGAAACCCTATGTGATTC--ATACGGTATCAAGCGTAAGCC 5284

  scaffold235|s     148132 AACCAGCATCAAGAACCCCCAAGCAAACACAATACTAGAACGGATGCATC 148181
                                          -            i                     
  scaffold64|si       5285 AACCAGCATCAAGAA-CCCCAAGCAAACGCAATACTAGAACGGATGCATC 5333

  scaffold235|s     148182 AAGTAATCATGACAATGCTCTGTACCGCTGAATTAGACATGGCCAATACA 148231
                                               i                             
  scaffold64|si       5334 AAGTAATCATGACAATGCTCCGTACCGCTGAATTAGACATGGCCAATACA 5383

  scaffold235|s     148232 GTGGCTCCTAGTGCCATAGCAGACTTCCTCACCGATGCTGCATGGGCCGC 148281
                                        v                  v                i
  scaffold64|si       5384 GTGGCTCCTAGTGACATAGCAGACTTCCTCACAGATGCTGCATGGGCCGT 5433

  scaffold235|s     148282 TCGCTCCACATACCACATGGTAC-CAAAGCCT-TCCAGGTGCAGCAATAT 148329
                                            i     -        -                 
  scaffold64|si       5434 TCGCTCCACATACCACACGGTACTCAAAGCCTCTCCAGGTGCAGCAATAT 5483

  scaffold235|s     148330 TTGGCA-GGACATGCTGTTTGACATTCCCTTCCTAGCTGACTGGAACAAA 148378
                                 -                                           
  scaffold64|si       5484 TTGGCAGGGACATGCTGTTTGACATTCCCTTCCTAGCTGACTGGAACAAA 5533

  scaffold235|s     148379 ATAGGAGATCACAGGCAACACCAAA-CAAT-GCAACACC-AACGTGAAAA 148425
                                   i  i       i     - i  -        -          
  scaffold64|si       5534 ATAGGAGACCATAGGCAACGCCAAACCGATCGCAACACCGAACGTGAAAA 5583

  scaffold235|s     148426 CAAGTCTCGCTTCGATT--GATTATAACATTGGTGATAGAGTACTTCTTC 148473
                                     v      --        v                      
  scaffold64|si       5584 CAAGTCTCGCGTCGATTGGGATTATAAAATTGGTGATAGAGTACTTCTTC 5633

  scaffold235|s     148474 GC--AGAAGGTATCCTCCGCAAATCAGAAAGCAAATACCATAAAGATCCT 148521
                             --                                              
  scaffold64|si       5634 GCAAAGAAGGTATCCTCCGCAAATCAGAAAGCAAATACCATAAAGATCCT 5683

  scaffold235|s     148522 TGGACTATA-CG--AGTCCATACTAATGGTACCATCAGGGTTCACCGCTG 148568
                                    -  --         v        i               v 
  scaffold64|si       5684 TGGACTATATCGACAGTCCATACGAATGGTACTATCAGGGTTCACCGCGG 5733

  scaffold235|s     148569 AACAAAATCAGAAAGATTGAACATTAGGAGAGTAACAC 148606
                                             i                   
  scaffold64|si       5734 AACAAAATCAGAAAGATTAAACATTAGGAGAGTAACAC 5771

Matrix = 20p43g.matrix
Kimura (with divCpGMod) = 2.93
Transitions / transversions = 1.90 (55/29)
Gap_init rate = 0.02 (53 / 2471), avg. gap size = 1.45 (77 / 53)


861 11.94 1.49 0.00 scaffold235|size475901 148605 148738 (326050) scaffold5|size2025720_(dbseq-nr_679)_[1273151,1286701]#LTR/Gypsy 425 560 (12991) m_b1670s001i52 76827

  scaffold235|s     148605 ACGGTTTGAGATATTTTTGGTCACTTTTGGTCACTTTCTA--AATGGTCA 148652
                            i              v         v       i    i--        
  scaffold5|siz        425 ATGGTTTGAGATATTTGTGGTCACTTATGGTCACCTTCTGCCAATGGTCA 474

  scaffold235|s     148653 CTGGATTTATCAGTTTATATGTTATAAAATGCCACCAAAATACTATCCTG 148702
                            ii             v  v    i   v i     i       v     
  scaffold5|siz        475 CCAGATTTATCAGTTTTTAAGTTACAAATTACCACCGAAATACTTTCCTG 524

  scaffold235|s     148703 TTACAATAAATTTCATTATTCTACTACTACCCCCAA 148738
                                                  ii           
  scaffold5|siz        525 TTACAATAAATTTCATTATTCTATCACTACCCCCAA 560

Matrix = 20p43g.matrix
Kimura (with divCpGMod) = 12.30
Transitions / transversions = 1.67 (10/6)
Gap_init rate = 0.01 (1 / 133), avg. gap size = 2.00 (2 / 1)


732 21.60 2.94 8.11 scaffold235|size475901 148607 148878 (325910) rnd-1_family-224#Unknown 1 259 (41) m_b1670s001i53 76828

  scaffold235|s     148607 GGTTTGAGATATTTTTGGTCACTTTTGGTCACTTTCT--AAATGGTCACT 148654
                                 v              v?        v    i--         v 
  rnd-1_family-          1 GGTTTGCGATATTTTTGGTCAGNTTTGGTCAGTTTCCCGAAATGGTCAGT 50

  scaffold235|s     148655 GGATTTATCAGTTTATATGTTATAAAATGCCACCAAAATACTATCCTGTT 148704
                            i     i   v     v      ? v  v i     i         v  
  rnd-1_family-         51 GAATTTACCAGATTATAAGTTATANATTGACGCCAAAGTACTATCCTTTT 100

  scaffold235|s     148705 ACAATAAATTTCATTATTCTACTACTACCCCCAATTCTCCTTCACACAT- 148753
                           -  i?   vv    --  i     -------     v ii?   ---  -
  rnd-1_family-        101 -CAGNAAAAATCAT--TTTTACTA-------CAATTATTTNTCA---ATC 137

  scaffold235|s     148754 GACAAAGAACTCTGGGGTTTTGAGTGGGTTGGTAAAACCACAGCAGG--T 148801
                               v i ?  vi---i i   i--    ?iiv        v     --i
  rnd-1_family-        138 GACATAAANCTAC---ATCTTGG--GGGTNAAAAAAACCACTGCAGGGTC 182

  scaffold235|s     148802 GGCTGGTATCACTGTGG-GAAACCTTTG--GGCACTTTATCCACGCGATT 148848
                           iv iv ii  ---    -i   v i v -- i  ii v    i    i  
  rnd-1_family-        183 ATCCTGCGTC---GTGGAAAAAACCTAGAAGACATCTGATCCGCGCGGTT 229

  scaffold235|s     148849 ATGTATATAACTCTGTCACTAACATAACAC 148878
                                i     vv      v      v   
  rnd-1_family-        230 ATGTACATAACAATGTCACAAACATACCAC 259

Matrix = 20p43g.matrix
Kimura (with divCpGMod) = 24.69
Transitions / transversions = 1.16 (29/25)
Gap_init rate = 0.09 (25 / 271), avg. gap size = 1.16 (29 / 25)

2106 1.97 4.72 0.00 scaffold235|size475901 148739 148992 (325796) rnd-1_family-42#Unknown 1 266 (1516) m_b1670s001i54 76828

  scaffold235|s     148739 TTCTCCTTCACACATGACAAAGAACTCTGGGG-TTTTGAGTGGGTTGGT- 148786
                                                           -               v-
  rnd-1_family-          1 TTCTCCTTCACACATGACAAAGAACTCTGGGGGTTTTGAGTGGGTTGGGT 50

  scaffold235|s     148787 ----AAAACCACAGCAGGTGGCTGGTATCACTGTGGGAAA----CCTTTG 148828
                           ----                                    ----      
  rnd-1_family-         51 GAAAAAAACCACAGCAGGTGGCTGGTATCACTGTGGGAAAAAACCCTTTG 100

  scaffold235|s     148829 GGCACTTTATCCACGCGATTATGTATATAACTCTGTCACTAACATAACAC 148878
                                                                  v          
  rnd-1_family-        101 GGCACTTTATCCACGCGATTATGTATATAACTCTGTCACGAACATAACAC 150

  scaffold235|s     148879 ATTCAGAAAAATGGTCAAGTTCGCCACTTTTCTCCAG--AAAAAACCTGA 148926
                                                  i             --         v 
  rnd-1_family-        151 ATTCAGAAAAATGGTCAAGTTCGTCACTTTTCTCCAGAAAAAAAACCTCA 200

  scaffold235|s     148927 ATACATCACCTCTGCAATAACTAACCTTCGCTTGTTCAGATGTCTTCAAT 148976
                                                       i                     
  rnd-1_family-        201 ATACATCACCTCTGCAATAACTAACCTTTGCTTGTTCAGATGTCTTCAAT 250

  scaffold235|s     148977 GTCTGAGAAATACATA 148992
                                           
  rnd-1_family-        251 GTCTGAGAAATACATA 266

Matrix = 20p43g.matrix
Kimura (with divCpGMod) = 1.99
Transitions / transversions = 0.67 (2/3)
Gap_init rate = 0.02 (5 / 253), avg. gap size = 2.40 (12 / 5)


1127 18.89 7.95 4.99 scaffold235|size475901 148745 149134 (325654) C rnd-1_family-219#Unknown (4) 426 26 m_b1670s001i55 76829

  scaffold235|s     148745 TTCACACATGACAAAGAACTCTGGGGTTTTGAGTGGGTTGGT-----AAA 148789
                                        ?v-- ii       --- ?         v-----   
C rnd-1_family-        426 TTCACACATGACANC--ATCCTGGGGT---GNGTGGGTTGGGTGAAAAAA 382

  scaffold235|s     148790 ACCACAGCAGG-TGG--CTGGTATCACTGTGGGAAA---CCTTTGGGCAC 148833
                                v     - v --   ---- i i    i   ---  vv?i     
C rnd-1_family-        381 ACCACTGCAGGGTCGTCCTG----CGCCGTGGAAAAAACCCAGNAGGCAC 336

  scaffold235|s     148834 TTTATCCACGCGATTATGTATATAACTCTGTCACTAACATAACACATT-- 148881
                             ?    i            i     v       v             --
C rnd-1_family-        335 TTNATCCGCGCGATTATGTACATAACACTGTCACAAACATAACACATTTT 286

  scaffold235|s     148882 -------CAGAAAAATGGTCAAGTTCGCCACTTTTCTCCAGA----AAAA 148920
                           -------  i i i vvii   ---i i  - v  v v  v ----    
C rnd-1_family-        285 GCGTGGACAAAGAGAATACCAA---TGTCA-TATTATACACACATCAAAA 240

  scaffold235|s     148921 ACC-TGAATACATCACCTCTGCAATAACTAACCTTCGCTTGTTCAGATGT 148969
                            i -    v v v i v v   i-           i     ?i   vv  
C rnd-1_family-        239 ATCATGAAAAAAACGCATGTGCG-TAACTAACCTTTGCTTGNCCAGCGGT 191

  scaffold235|s     148970 CTTCAATGTCTGAGAAATACATATGATCACGCTGATATATATATAACAAC 149019
                              -   ii  ?    -        v  i   viv      i        
C rnd-1_family-        190 CTT-AATACCTNAGAA-TACATATGTTCGCGCGATTATATACATAACAAC 143

  scaffold235|s     149020 GTTACTGAACATAACCTGATTGGT-TGGCCAAAAAAGAGAACTGTCTTAT 149068
                             i  -i     v    --  v  -   i    i  i   vv   v    
C rnd-1_family-        142 GTCAC-AAACATCACCT--TTTGTGTGGTCAAAGAAAAGACATGTGTTAT 96

  scaffold235|s     149069 --CCATAGTTCACCAACA--CGACACAAAGTTATATATATAACAAATGCA 149114
                           --?    vi   i   v --  -           i  ii        vi 
C rnd-1_family-         95 ATNCATATCTCATCAAGATTCG-CACAAAGTTATGTACGTAACAAATTTA 47

  scaffold235|s     149115 TAAACTTACC-TCGTTACTAA 149134
                                v    -       v  
C rnd-1_family-         46 TAAACATACCTTCGTTACGAA 26

Matrix = 20p43g.matrix
Kimura (with divCpGMod) = 20.02
Transitions / transversions = 1.06 (36/34)
Gap_init rate = 0.08 (32 / 389), avg. gap size = 1.59 (51 / 32)


1446 18.94 5.59 3.12 scaffold235|size475901 148993 149368 (325420) C scaffold3|size1191850_(dbseq-nr_493)_[349346,364513]#LTR/Copia (6661) 8507 8123 m_b1670s001i56 76830

  scaffold235|s     148993 TGATCAC-GCTGATATATATATAACAACGTTACTGAACATAACCTGATTG 149041
                                  - v  v                 ii v  - i      iv   
C scaffold3|siz       8507 TGATCACTGGTGTTATATATATAACAACGTCGCAGA-CGTAACCTATTTG 8459

  scaffold235|s     149042 GTTGGCCAAAAAAGAGAACTGTCTTATCCATAGTTCACCAACACGA-CAC 149090
                             iv     v    -----   v    i-  vvi  i   vvii  - v 
C scaffold3|siz       8458 GTCTGCCAACAAAG-----TGTGTTATT-ATTTCTCGCCATGGTGATCTC 8415

  scaffold235|s     149091 AAAGTTATATATATAACAAATGCATAAACTTACCTCGTTAC-TAAAAATA 149139
                           i --                vi  v    vi     v  v -      i 
C scaffold3|siz       8414 GA--TTATATATATAACAAAAACAAAAACGCACCTCTTTTCATAAAAACA 8367

  scaffold235|s     149140 TCATACTCTGCTC------TGAGTGTTGTCATTTATTCCCTGAGTCCTCC 149183
                            -i -    v   ------   i vv vi    i i-             
C scaffold3|siz       8366 T-GT-CTCTTCTCATCATCTGAATCGTCCCATTCAC-CCCTGAGTCCTCC 8320

  scaffold235|s     149184 TCTTCTTCGGTGGAGCCCATTCATCAAAATC-GAGGGTATTTC-GGCCAA 149231
                                     i vvv                -           -      
C scaffold3|siz       8319 TCTTCTTCGGCGCTTCCCATTCATCAAAATCCGAGGGTATTTCCGGCCAA 8270

  scaffold235|s     149232 GCCACCTCGC--CTTTTTTGTCGGTGCTTGAAATTCCC-TTCAAC----- 149273
                                i    --  i  i    v               -      -----
C scaffold3|siz       8269 GCCACTTCGCTCCTCTTCTGTCTGTGCTTGAAATTCCCCTTCAACGCATC 8220

  scaffold235|s     149274 CTTGTGTAACCTCACCCAGCG--ATGCTTCCTCTCGAACCCTATCACAGA 149321
                             ii  i  i           --v      i  i    ii  v       
C scaffold3|siz       8219 CTCATGCAATCTCACCCAGCGTGCTGCTTCTTCCCGAATTCTTTCACAGA 8170

  scaffold235|s     149322 AAACAAACAATCCTGGCCTTGGCGAATCGAAGAGGTCATTAAACTCC 149368
                                  i  i  i  ii v  i        v    i   i  i   
C scaffold3|siz       8169 AAACAAATAACCCCGGTTTGGGTGAATCGAACAGGTTATTGAATTCC 8123

Matrix = 20p43g.matrix
Kimura (with divCpGMod) = 20.02
Transitions / transversions = 1.38 (40/29)
Gap_init rate = 0.06 (22 / 375), avg. gap size = 1.50 (33 / 22)


431 22.11 6.35 3.08 scaffold235|size475901 149697 149822 (324966) C scaffold3|size1191850_(dbseq-nr_493)_[349346,364513]#LTR/Copia (7129) 8039 7910 m_b1670s001i60 76830

  scaffold235|s     149697 TATTTTCATGTCCTATCCGAAAAACATCATCACCATGCTTTGCTGAGAT- 149745
                             i  i  vi  v     --    i   iv  i      i--   ii  -
C scaffold3|siz       8039 TACTTCCAGATCATATCC--AAAATATCGACATCATGCTC--CTGGAATA 7994

  scaffold235|s     149746 -------CTCCAAAATTCAGTCATACTTACATATCCCGCCGCCAATCTCC 149788
                           ------- v  v   vv    v          v  i        i  i  
C scaffold3|siz       7993 AAACAAACACCTAAAGACAGTGATACTTACATCTCTCGCCGCCAGTCCCC 7944

  scaffold235|s     149789 CTTTCGCCTGAATTGTAATTGAACATGTCAATCA 149822
                           i   i i i                 v     i 
C scaffold3|siz       7943 TTTTTGTCCGAATTGTAATTGAACATCTCAATTA 7910

Matrix = 20p43g.matrix
Kimura (with divCpGMod) = 24.59
Transitions / transversions = 1.70 (17/10)
Gap_init rate = 0.05 (6 / 125), avg. gap size = 2.00 (12 / 6)


652 22.44 8.89 5.21 scaffold235|size475901 149823 150137 (324651) C scaffold3|size1191850_(dbseq-nr_493)_[349346,364513]#LTR/Copia (7957) 7211 6886 m_b1670s001i61 76830

  scaffold235|s     149823 GAGAACATCAAGAAGTTATCCGCCTTTGTCCCATTACCATACTTCATCTC 149872
                                     ii  i  v    i   v        v  i           
C scaffold3|siz       7211 GAGAACATCAGAAAATTTTCCGTCTTAGTCCCATTTCCGTACTTCATCTC 7162

  scaffold235|s     149873 AATC-------CTTG-CGTCCGCATACACCCCAAGTCCCTG--AGTGT-C 149911
                           i   -------   i-    vv      i-----i      --     - 
C scaffold3|siz       7161 GATCGCCGGAACTTATCGTCGCCATACAT-----ATCCCTGCGAGTGTTC 7117

  scaffold235|s     149912 CTTATCAAATTGTATCTTCACGGGTAGAGTTCCGCGATATTTGTTGGTAT 149961
                             v  i      i   iiii v i---  iivvi iii  iv  - v v 
C scaffold3|siz       7116 CTAATTAAATTGCATCCCTGCCGA---AGCCAAACAGCATCAGT-GTTTT 7071

  scaffold235|s     149962 ATACATAACAAT------GTCATGAACATGTG--TTGTTATATACATAAT 150003
                                 v    i------    i--    i v--               i
C scaffold3|siz       7070 ATACATTACAACTTTGAAGTCAC--ACATATCATTTGTTATATACATAAC 7023

  scaffold235|s     150004 AATGTCATAAACATACCTTT-ACTTTCAATCAATCAATCATG--ATTGCA 150050
                            v                  - i  vii   vvi    v   --    --
C scaffold3|siz       7022 ATTGTCATAAACATACCTTTCATTTGTGATCCCCCAATAATGTCATTG-- 6975

  scaffold235|s     150051 TAAAAGCGTCCGAA-AACACATATATTGGTATATCCATAACAATG--ACA 150097
                                -i vvi   -i   v vv  --i      vi     v   --   
C scaffold3|siz       6974 TAAAA-TGGATGAATGACAAAGTTA--AGTATATATATAACCATGACACA 6928

  scaffold235|s     150098 TAAACA--TGTGTCGATATACATAACAAGGACATA-AACACAC 150137
                                 --     i-            vv  i   -    v  
C scaffold3|siz       6927 TAAACATCTGTGTT-ATATACATAACATCGATATATAACAAAC 6886

Matrix = 20p43g.matrix
Kimura (with divCpGMod) = 26.21
Transitions / transversions = 1.31 (38/29)
Gap_init rate = 0.09 (29 / 314), avg. gap size = 1.55 (45 / 29)


605 19.86 7.89 0.61 scaffold235|size475901 150070 150221 (324567) rnd-1_family-42#Unknown 660 822 (960) m_b1670s001i62 76831

  scaffold235|s     150070 ATATATTGGTATATCCATAACAATGACATAAACATGTGTCGATAT--ACA 150117
                             v i         v     i  i v         i   i i   --   
  rnd-1_family-        660 ATTTGTTGGTATATACATAATAACGTCATAAACATATGTTGGTATGTACA 709

  scaffold235|s     150118 TAACAAGGACATAAACACACCTAGGTGTGACCATTTCACATGTGGC---- 150163
                              v  i         ii    ivi  v  i               ----
  rnd-1_family-        710 TAAGAAAGACATAAACGTACCTGTATGGGATCATTTCACATGTGGCCCAC 759

  scaffold235|s     150164 ----CAGAAAGGGATGCCAAAAGTGA-TTGTTGGTATATACATAACCAAT 150208
                           ----    vi  v vivv     i  -                  -i   
  rnd-1_family-        760 CAAACAGACGGGCAGAAAAAAAGCGATTTGTTGGTATATACATAA-TAAT 808

  scaffold235|s     150209 A-CATAAACATATG 150221
                           i-   i     i  
  rnd-1_family-        809 GTCATGAACATGTG 822

Matrix = 20p43g.matrix
Kimura (with divCpGMod) = 20.14
Transitions / transversions = 1.73 (19/11)
Gap_init rate = 0.04 (6 / 151), avg. gap size = 2.17 (13 / 6)

7535 4.56 7.56 2.54 scaffold235|size475901 150126 151250 (323538) rnd-1_family-42#Unknown 594 1773 (9) m_b1670s001i63 76831

  scaffold235|s     150126 ACATAAACACACCTAGGTGTGACCATTTCACATGTGGCC--AGAAAGGGA 150173
                               vi    -   ivi  v  i                -- v   v   
  rnd-1_family-        594 ACATCGACAC-CCTGTATGGGATCATTTCACATGTGGCCCAACAAACGGA 642

  scaffold235|s     150174 TGC-CA-----AAAGTGATT-GTTGGTATATACATAACCAATA-CATAAA 150215
                             v-  -----    i    -                i-  ii-      
  rnd-1_family-        643 TGGGCAGAAAAAAAGCGATTTGTTGGTATATACATAAT-AACGTCATAAA 691

  scaffold235|s     150216 CATATGTTTGTATGTACATAAGAAAGACATAAATGTACCTGTAT------ 150259
                                   v                        i          ------
  rnd-1_family-        692 CATATGTTGGTATGTACATAAGAAAGACATAAACGTACCTGTATGGGATC 741

  scaffold235|s     150260 ---CC-----TGGCCCACCAAACAGACGGGCA--AAAAAAGCGATTTGTT 150299
                           ---i -----                      --                
  rnd-1_family-        742 ATTTCACATGTGGCCCACCAAACAGACGGGCAGAAAAAAAGCGATTTGTT 791

  scaffold235|s     150300 GGTATATACATAATAATGTCATGAACATGTGCTGTTATATACATAATA-A 150348
                                                          -- ii-i -   v  i - 
  rnd-1_family-        792 GGTATATACATAATAATGTCATGAACATGTG--GCC-CA-ACAAAACAGA 837

  scaffold235|s     150349 TGT-CATAAACATACCTTTTTTCAATCAATCATGGTTATGTACATAACAT 150397
                             v-  v   v v v vv   -------i --    -            -
  rnd-1_family-        838 TGGGCAGAAAAAAAGCGATTT-------GT--TGGT-ATGTACATAACA- 876

  scaffold235|s     150398 ATCGATGTACATATCGATTTTTCGCAAACAAAGGAGTGTTGCAGTTGTGT 150447
                                                                             
  rnd-1_family-        877 ATCGATGTACATATCGATTTTTCGCAAACAAAGGAGTGTTGCAGTTGTGT 926

  scaffold235|s     150448 TAA-AAAATAATGCGCGTTATGTACAGAAACAATTGATATACATAATACA 150496
                              -                      v                   v   
  rnd-1_family-        927 TAATAAAATAATGCGCGTTATGTACATAAACAATTGATATACATAAAACA 976

  scaffold235|s     150497 G--------GTGCCGCGAGTTATGTATATAACAAATCGATTTTGCACAAA 150538
                            --------                 i                       
  rnd-1_family-        977 GACGTACCTGTGCCGCGAGTTATGTACATAACAAATCGATTTTGCACAAA 1026

  scaffold235|s     150539 CAAAGTAGCGTGACAGTGCAGTTGCG-AATAAAGTTTCAAGACGATTATT 150587
                                                     -           iv-      ---
  rnd-1_family-       1027 CAAAGTAGCGTGACAGTGCAGTTGCGTAATAAAGTTTCGC-ACGATT--- 1072

  scaffold235|s     150588 GCGTGAAAA-CGACTTCCCCAATGTGACAACTCCATATTGGGAGTCATTC 150636
                               i    -                                        
  rnd-1_family-       1073 GCGTAAAAAACGACTTCCCCAATGTGACAACTCCATATTGGGAGTCATTC 1122

  scaffold235|s     150637 AGGCCCATCTTGATCAGCTGCCGTTC-GATTTGTTC--GTGC--TCACTG 150681
                                             - i     -    i    --    --i     
  rnd-1_family-       1123 AGGCCCATCTTGATCAGC-GTCGTTCCGATTCGTTCCGGTGCGACCACTG 1171

  scaffold235|s     150682 C--ACATG-AAAAACATTCACGC-GTT--------------CGGTC---- 150709
                            --     -           i  - i -------------- i   ----
  rnd-1_family-       1172 CTCACATGTAAAAACATTCATGCTGCTGCACGTGAAAAAAACAGTCACAG 1221

  scaffold235|s     150710 --------TTTCACA---CATTCTACCTAAA-GGCGTCC-TTCAAGATGC 150746
                           --------      i---i i      v   -       -          
  rnd-1_family-       1222 CAAGCACATTTCACGATCTACTCTACCAAAAAGGCGTCCCTTCAAGATGC 1271

  scaffold235|s     150747 TGCATCATGGTGGTATTGCATCATCACA---TGATGATGCCAAAACAATC 150793
                           - -                         ---i                  
  rnd-1_family-       1272 -G-ATCATGGTGGTATTGCATCATCACAATCCGATGATGCCAAAACAATC 1319

  scaffold235|s     150794 ATTTTGCTCATTGTTCATTGTCGGTCATTCTAATTGGGCTGATATTTGCA 150843
                                                                             
  rnd-1_family-       1320 ATTTTGCTCATTGTTCATTGTCGGTCATTCTAATTGGGCTGATATTTGCA 1369

  scaffold235|s     150844 TGGTGGTGGAAAGCAGTTCTGGAGCAGCCTGCATGCAGCGTGGGTGTGGT 150893
                                                                             
  rnd-1_family-       1370 TGGTGGTGGAAAGCAGTTCTGGAGCAGCCTGCATGCAGCGTGGGTGTGGT 1419

  scaffold235|s     150894 ATTGTATCGTACCATTAAGGTGGTACCTTACCATACAAAAAAATTAGCGA 150943
                                                                             
  rnd-1_family-       1420 ATTGTATCGTACCATTAAGGTGGTACCTTACCATACAAAAAAATTAGCGA 1469

  scaffold235|s     150944 TGTGGCACAAATTAGTGAGCAACCAACGGATATTTAAAATGTGTGCACGA 150993
                                                                             
  rnd-1_family-       1470 TGTGGCACAAATTAGTGAGCAACCAACGGATATTTAAAATGTGTGCACGA 1519

  scaffold235|s     150994 AAACGGGCATTTTTGTTTATCAAAACCTTCATTCCCTAGTATGTGTAGAC 151043
                                                                 i           
  rnd-1_family-       1520 AAACGGGCATTTTTGTTTATCAAAACCTTCATTCCCTAATATGTGTAGAC 1569

  scaffold235|s     151044 CCGTATAGTATGATATTTTTAGTATTCATGTACGTATGTGAATAAGCATA 151093
                                                                             
  rnd-1_family-       1570 CCGTATAGTATGATATTTTTAGTATTCATGTACGTATGTGAATAAGCATA 1619

  scaffold235|s     151094 CCCCATGATTATGTATATGTATATAACAATTTGAATGCTTACAGGATGGT 151143
                                    ------                                   
  rnd-1_family-       1620 CCCCATGAT------TATGTATATAACAATTTGAATGCTTACAGGATGGT 1663

  scaffold235|s     151144 TGTTACGCAGCAGGCAAGAAATGTGTGATTAAATGATATACAGACATTAA 151193
                                                                             
  rnd-1_family-       1664 TGTTACGCAGCAGGCAAGAAATGTGTGATTAAATGATATACAGACATTAA 1713

  scaffold235|s     151194 T-AAAAATAAACGGACAAACATTAGCTTATATGCAGACATGTTGACATGT 151242
                            -                              ?                 
  rnd-1_family-       1714 TAAAAAATAAACGGACAAACATTAGCTTATATNCAGACATGTTGACATGT 1763

  scaffold235|s     151243 --CAGACTTT 151250
                           --i    i  
  rnd-1_family-       1764 TCTAGACCTT 1773

Matrix = 20p43g.matrix
Kimura (with divCpGMod) = 4.01
Transitions / transversions = 1.63 (31/19)
Gap_init rate = 0.05 (60 / 1124), avg. gap size = 1.92 (115 / 60)


271 7.90 0.00 2.63 scaffold235|size475901 151239 151277 (323511) scaffold5|size2025720_(dbseq-nr_679)_[1273151,1286701]#LTR/Gypsy 7175 7212 (6339) m_b1670s001i64 76832

  scaffold235|s     151239 ATGTCAGACTTTGATATACAGCCATTAATATAAAATAAT 151277
                              i i -  v                            
  scaffold5|siz       7175 ATGCCGG-CTGTGATATACAGCCATTAATATAAAATAAT 7212

Matrix = 20p43g.matrix
Kimura (with divCpGMod) = 5.75
Transitions / transversions = 2.00 (2/1)
Gap_init rate = 0.03 (1 / 38), avg. gap size = 1.00 (1 / 1)

1597 12.50 1.07 0.35 scaffold235|size475901 151252 151532 (323256) scaffold5|size2025720_(dbseq-nr_679)_[1273151,1286701]#LTR/Gypsy 7218 7500 (6051) m_b1670s001i65 76832

  scaffold235|s     151252 ATATACAGCCATTAATATAAAATAATACTATCAAATTTCGTCGATTTATT 151301
                               v                 v   iv   v  vv  i       i   
  scaffold5|siz       7218 ATATTCAGCCATTAATATAAAAGAATGATATGAATATTTGTCGATTCATT 7267

  scaffold235|s     151302 TAAACATAGTAAGTTTCCTAAAAATCAATATACTGTATACCTAGTAATTT 151351
                               v  v               v  i i        v iv  vi     
  scaffold5|siz       7268 TAAAAATTGTAAGTTTCCTAAAACTCGACATACTGTAGATATACCAATTT 7317

  scaffold235|s     151352 CAATTTATATAACCCGTTTATATGTATACGGACATTAATATAAATTATTG 151401
                                              vv                   i   v  i  
  scaffold5|siz       7318 CAATTTATATAACCCGTTTTAATGTATACGGACATTAATACAAAATACTG 7367

  scaffold235|s     151402 TTACATTTTAAGATTC-AAACGTTTAAAATCTTGTTTGTGTTCTCCAAAC 151450
                           v i          i  -   i            v                
  scaffold5|siz       7368 GTGCATTTTAAGACTCGAAATGTTTAAAATCTTCTTTGTGTTCTCCAAAC 7417

  scaffold235|s     151451 GTCCATAAACTATATTATATAGGCCA--TTTTTGGTGACCATTTTGCAGA 151498
                             i      v          v    i--             -     v  
  scaffold5|siz       7418 GTTCATAAAATATATTATATTGGCCGTTTTTTTGGTGACCA-TTTGCCGA 7466

  scaffold235|s     151499 AAGTGACCAAAATCGACCATAAATATAAAATACC 151532
                                    v                        
  scaffold5|siz       7467 AAGTGACCATAATCGACCATAAATATAAAATACC 7500

Matrix = 20p43g.matrix
Kimura (with divCpGMod) = 12.91
Transitions / transversions = 0.67 (14/21)
Gap_init rate = 0.01 (3 / 280), avg. gap size = 1.33 (4 / 3)


5486 4.58 0.59 0.88 scaffold235|size475901 151533 152215 (322573) scaffold109|size879770_(dbseq-nr_434)_[671882,678321]#LTR/Gypsy 5760 6440 (0) m_b1670s001i66 76833

  scaffold235|s     151533 AGTAACACCATACTTTGATACCACAGACACTTAAACTAAAAGAACATGTC 151582
                                             i  i             v    -         
  scaffold109|s       5760 AGTAACACCATACTTTGACACTACAGACACTTAAAATAAA-GAACATGTC 5808

  scaffold235|s     151583 AGTGAATCACTCTTACTCCTCTCTCCACTAACACTTACTCTTGAAATAAT 151632
                                                                 v           
  scaffold109|s       5809 AGTGAATCACTCTTACTCCTCTCTCCACTAACACTTACGCTTGAAATAAT 5858

  scaffold235|s     151633 GCTTCGTAGTCACTACTCAGCCAGGAAAGTCTTGTATCACCAGTATAACT 151682
                                                                             
  scaffold109|s       5859 GCTTCGTAGTCACTACTCAGCCAGGAAAGTCTTGTATCACCAGTATAACT 5908

  scaffold235|s     151683 CGGTACACAAAAACAAGTGTCTTCCACTCACACAAAAC-GGCCTCCCCAT 151731
                           i           -    i       i      --    -           
  scaffold109|s       5909 TGGTACACAAAA-CAAGCGTCTTCCGCTCACA--AAACAGGCCTCCCCAT 5955

  scaffold235|s     151732 TTTTCCTTTCCACAGGAAAGGTTTTTT-CACACACCTCACCTGACCCTCC 151780
                                       v              -                      
  scaffold109|s       5956 TTTTCCTTTCCAAAGGAAAGGTTTTTTTCACACACCTCACCTGACCCTCC 6005

  scaffold235|s     151781 ATTCGTGGGG-CGAGTGACATAGGCCAAGAATCTGGAGATTCCAGGTGGA 151829
                                     -                                       
  scaffold109|s       6006 ATTCGTGGGGGCGAGTGACATAGGCCAAGAATCTGGAGATTCCAGGTGGA 6055

  scaffold235|s     151830 ACTCCATGAGTCTCCTTCGCATTGTTTGACACAGAGGAAGGACTCAAAAG 151879
                                  i          i          i                    
  scaffold109|s       6056 ACTCCATAAGTCTCCTTCACATTGTTTGATACAGAGGAAGGACTCAAAAG 6105

  scaffold235|s     151880 TCATAAGATATGAGTTTCTCGGAAATCATATCCAAACAGGATTGCTCTTC 151929
                                               i               i      vii    
  scaffold109|s       6106 TCATAAGATATGAGTTTCTCAGAAATCATATCCAAATAGGATTTTCCTTC 6155

  scaffold235|s     151930 TCAAGAAACCACCATACACATTGTAGGTG-TTTCTTCAGTTGAATATACA 151978
                           ii vi vv                     -      vi         v  
  scaffold109|s       6156 CTACAACTCCACCATACACATTGTAGGTGCTTTCTTAGGTTGAATATCCA 6205

  scaffold235|s     151979 ATAGAGGTTTTCCTTCTCAGGAACCTTCACATGGGACAGTTCCTTTGGGC 152028
                             i    v                    v                     
  scaffold109|s       6206 ATGGAGGATTTCCTTCTCAGGAACCTTCCCATGGGACAGTTCCTTTGGGC 6255

  scaffold235|s     152029 AGTTGAATATGGGCCAGTCATGGAACTGCCACAAATCACTGCCAATCTCT 152078
                                                                             
  scaffold109|s       6256 AGTTGAATATGGGCCAGTCATGGAACTGCCACAAATCACTGCCAATCTCT 6305

  scaffold235|s     152079 CCCATGATCATTTGTGTTCTTTTATGCATGAGATAACTAGTATCTCATTC 152128
                                     i      --                               
  scaffold109|s       6306 CCCATGATCACTTGTGT--TTTTATGCATGAGATAACTAGTATCTCATTC 6353

  scaffold235|s     152129 ATCAGTTGTACAGTAGTGTTAAGCTCATAAAAACAAAGTCAGCAAAGTCT 152178
                               v                                             
  scaffold109|s       6354 ATCACTTGTACAGTAGTGTTAAGCTCATAAAAACAAAGTCAGCAAAGTCT 6403

  scaffold235|s     152179 ACAATAAGATTTTTTAAATACTTTCTGGCTTAGGTCA 152215
                               i                                
  scaffold109|s       6404 ACAACAAGATTTTTTAAATACTTTCTGGCTTAGGTCA 6440

Matrix = 20p43g.matrix
Kimura (with divCpGMod) = 4.45
Transitions / transversions = 1.58 (19/12)
Gap_init rate = 0.01 (10 / 682), avg. gap size = 1.00 (10 / 10)


4306 4.30 3.16 0.36 scaffold235|size475901 152281 152818 (321970) C rnd-1_family-415#Unknown (321) 1092 540 m_b1670s001i67 76834

  scaffold235|s     152281 ATACAGTCACAACACGGCTATATGTCCACTTCTGTATATGTGCACTACAG 152330
                                   i                v      v                 
C rnd-1_family-       1092 ATACAGTCGCAACACGGCTATATGTGCACTTCAGTATATGTGCACTACAG 1043

  scaffold235|s     152331 CCATATGTGCAAGATTTGAGAGCCAAAGAATTCTGGTGGGAAATCTCATT 152380
                            i         v                        i         ?   
C rnd-1_family-       1042 CTATATGTGCACGATTTGAGAGCCAAAGAATTCTGGCGGGAAATCTNATT 993

  scaffold235|s     152381 TTGGCGCCAAAACTTGATGGCCCACCAATCGTGTGAAGGAACACACTCAC 152430
                                                     i                   v   
C rnd-1_family-        992 TTGGCGCCAAAACTTGATGGCCCACCGATCGTGTGAAGGAACACACGCAC 943

  scaffold235|s     152431 GACATTTTTTGTTCTGTACGACA-----CCATACTTATTACATCATATTA 152475
                               i   i            i -----                   ?  
C rnd-1_family-        942 GACACTTTCTGTTCTGTACGATATCATACCATACTTATTACATCATANTA 893

  scaffold235|s     152476 CA--GTGTAAATCCCAACATCGCTCGACTAACTAT---------AGACCA 152514
                             --i                              ---------      
C rnd-1_family-        892 CATTATGTAAATCCCAACATCGCTCGACTAACTATCCATACTGTAGACCA 843

  scaffold235|s     152515 CGCAGATCGTGCAA-TGTATGGCAGACTTTCATTTCATATCAAATCGATT 152563
                                         -  ?                     v          
C rnd-1_family-        842 CGCAGATCGTGCAAATGNATGGCAGACTTTCATTTCATAGCAAATCGATT 793

  scaffold235|s     152564 GCGCAAAACAACATTTGCATGATGCAAAACAATGTTGCATAGTGCAAGTA 152613
                               i  -  -                             v    v  i 
C rnd-1_family-        792 GCGCGAA-CA-CATTTGCATGATGCAAAACAATGTTGCATCGTGCCAGCA 745

  scaffold235|s     152614 CATCATTTGCATTGCATGAACAAATTTGTGTAAGCAAACACATTTTCATA 152663
                                       i                                     
C rnd-1_family-        744 CATCATTTGCATCGCATGAACAAATTTGTGTAAGCAAACACATTTTCATA 695

  scaffold235|s     152664 ACACCAACGCATTAGCATCGCACAAACCAATTTTCCATGGAACTTGGCGC 152713
                                   i                                         
C rnd-1_family-        694 ACACCAACACATTAGCATCGCACAAACCAATTTTCCATGGAACTTGGCGC 645

  scaffold235|s     152714 CTGCGCTGCTCAACAACTCTGTGGCATGCTTGGCATGCCAATTCCCATCA 152763
                                                        i                    
C rnd-1_family-        644 CTGCGCTGCTCAACAACTCTGTGGCATGCCTGGCATGCCAATTCCCATCA 595

  scaffold235|s     152764 AGCTCCCAACAGACAAGACCGACCCATCACCCAGTGCTTCAGATGAGTCC 152813
                                    ?                        i   i        i  
C rnd-1_family-        594 AGCTCCCAANAGACAAGACCGACCCATCACCCAGCGCTCCAGATGAGCCC 545

  scaffold235|s     152814 AAACA 152818
                                
C rnd-1_family-        544 AAACA 540

Matrix = 20p43g.matrix
Kimura (with divCpGMod) = 3.39
Transitions / transversions = 2.29 (16/7)
Gap_init rate = 0.01 (6 / 537), avg. gap size = 3.17 (19 / 6)


3268 5.20 0.74 0.00 scaffold235|size475901 152794 153197 (321591) rnd-1_family-677#Unknown 323 729 (32) m_b1670s001i68 76835

  scaffold235|s     152794 CCAGTG-CTTCAGATGAGTCCAA-ACAT-GGTAGTCCAATTGAAATCTCT 152840
                                i-   iv      viv  -i   -  i                  
  rnd-1_family-        323 CCAGTAACTTTTGATGAGGTAAATGCATTGGCAGTCCAATTGAAATCTCT 372

  scaffold235|s     152841 TCAAGTCCAAATCAGTCAACTTTGAGGGGAATACCATGCAGTTGCTCTTG 152890
                              i                  v    i                      
  rnd-1_family-        373 TCAGGTCCAAATCAGTCAACTTGGAGGAGAATACCATGCAGTTGCTCTTG 422

  scaffold235|s     152891 GCGATGGCACTAACTATGATAACCTCTTGTCCATCTATCGCAAGAATAAA 152940
                              v       i                                      
  rnd-1_family-        423 GCGTTGGCACTGACTATGATAACCTCTTGTCCATCTATCGCAAGAATAAA 472

  scaffold235|s     152941 AACAGAGAACTATCAAGAAAAATGAAGGCTGCCCATCAAACATCGATCAC 152990
                                            i   ?                      i     
  rnd-1_family-        473 AACAGAGAACTATCAAGGAAANTGAAGGCTGCCCATCAAACATCAATCAC 522

  scaffold235|s     152991 AGCATTCGTCAATAAATAATTAAATATGCATTTAATGGAAATTTTAGAAG 153040
                                                v                            
  rnd-1_family-        523 AGCATTCGTCAATAAATAATTTAATATGCATTTAATGGAAATTTTAGAAG 572

  scaffold235|s     153041 CATTTAAATGTTATTACTGTTTTATTTCTTCACTCTTGTGTAACTGCATG 153090
                                                                             
  rnd-1_family-        573 CATTTAAATGTTATTACTGTTTTATTTCTTCACTCTTGTGTAACTGCATG 622

  scaffold235|s     153091 CACCCATACATTGCAGTTGGATGACCAAGTCACCTTTACTAGGTGCAAAG 153140
                           i        v           i                            
  rnd-1_family-        623 TACCCATACTTTGCAGTTGGACGACCAAGTCACCTTTACTAGGTGCAAAG 672

  scaffold235|s     153141 CATGTGGAGAAGGCTACATGTGCACTACAGCTATATGTGCATCAAAAAGC 153190
                               i           i                                 
  rnd-1_family-        673 CATGCGGAGAAGGCTATATGTGCACTACAGCTATATGTGCATCAAAAAGC 722

  scaffold235|s     153191 CAACACA 153197
                                  
  rnd-1_family-        723 CAACACA 729

Matrix = 20p43g.matrix
Kimura (with divCpGMod) = 4.94
Transitions / transversions = 2.00 (14/7)
Gap_init rate = 0.01 (3 / 403), avg. gap size = 1.00 (3 / 3)


5051 2.50 5.34 0.00 scaffold235|size475901 153260 153858 (320930) genome_5_2387#DNA 1 631 (0) m_b1670s001i69 76836

  scaffold235|s     153260 CAAGACAGGCAAGTTTGCCACGTGGATGATTTTTGAGCGATTAACTGACG 153309
                                                                             
  genome_5_2387          1 CAAGACAGGCAAGTTTGCCACGTGGATGATTTTTGAGCGATTAACTGACG 50

  scaffold235|s     153310 TCAACTGACGACAACTGAAGGCAACTGACGTTTTTTACATTATCTCATTA 153359
                                               i          i                  
  genome_5_2387         51 TCAACTGACGACAACTGAAGACAACTGACGTCTTTTACATTATCTCATTA 100

  scaffold235|s     153360 ATGTGACTCACCAAGTGACGACAAAAGAAGGCACCATGTGACGACACTGA 153409
                                   v              v                          
  genome_5_2387        101 ATGTGACTAACCAAGTGACGACATAAGAAGGCACCATGTGACGACACTGA 150

  scaffold235|s     153410 AGACAAAATGACGGCCCTAAGT---------------------------- 153431
                                        i        ----------------------------
  genome_5_2387        151 AGACAAAATGACGACCCTAAGTGACGACACTGAAGACAAAGTGACGACCC 200

  scaffold235|s     153432 ----GACGGCACTGAAGACAAAATGACGACCGAACAGAAGGCAGTTAACG 153477
                           ----                                              
  genome_5_2387        201 AAGTGACGGCACTGAAGACAAAATGACGACCGAACAGAAGGCAGTTAACG 250

  scaffold235|s     153478 ACATTTTAACGACCCTTCGTGCCGACACTGACGAACTTCGTGACGACACT 153527
                                            v   v                            
  genome_5_2387        251 ACATTTTAACGACCCTTAGTGACGACACTGACGAACTTCGTGACGACACT 300

  scaffold235|s     153528 GACGAACCCTACGTGGTATATATACGACTGCCTTCTGACGATAGTGAGGA 153577
                                v                           v             v  
  genome_5_2387        301 GACGACCCCTACGTGGTATATATACGACTGCCTACTGACGATAGTGACGA 350

  scaffold235|s     153578 ACAAAGTGACGCCAAAGACGACTGACGACCCCAAGCAAAAACATAGTGAA 153627
                                      i                                      
  genome_5_2387        351 ACAAAGTGACGTCAAAGACGACTGACGACCCCAAGCAAAAACATAGTGAA 400

  scaffold235|s     153628 GACAAACTGACGACACAAGTGACGACCGTGAAGTCCTTTTGAAGACCCAA 153677
                                                                     v       
  genome_5_2387        401 GACAAACTGACGACACAAGTGACGACCGTGAAGTCCTTTTGACGACCCAA 450

  scaffold235|s     153678 GTGACGACATTGACGACACAACGACGGCCCAAGTGACGACACCTGACGAC 153727
                                    i                                        
  genome_5_2387        451 GTGACGACACTGACGACACAACGACGGCCCAAGTGACGACACCTGACGAC 500

  scaffold235|s     153728 ATTTTAACGACCCGTAGTGAAGGCATGAAATGACCCGATATTTTTAAGTG 153777
                                                                             
  genome_5_2387        501 ATTTTAACGACCCGTAGTGAAGGCATGAAATGACCCGATATTTTTAAGTG 550

  scaffold235|s     153778 ACGTCAACTGACGACATCGGACGACATTGGACAACTCCATCTGGCGATAC 153827
                                                           i                 
  genome_5_2387        551 ACGTCAACTGACGACATCGGACGACATTGGACGACTCCATCTGGCGATAC 600

  scaffold235|s     153828 TTATTGCCAAAGTCCAAAGTTGCCTGTCTTG 153858
                               i                          
  genome_5_2387        601 TTATCGCCAAAGTCCAAAGTTGCCTGTCTTG 631

Matrix = 20p43g.matrix
Kimura (with divCpGMod) = 2.24
Transitions / transversions = 0.88 (7/8)
Gap_init rate = 0.00 (2 / 598), avg. gap size = 16.00 (32 / 2)

287 14.81 3.70 0.00 scaffold235|size475901 153817 153870 (320918) genome_5_9467#DNA 202 257 (219) m_b1670s001i70 76836

  scaffold235|s     153817 TCTGGCGATACTTATTGCCAAAGTCCAA-AGTTGCCTGTCTTGCTGT-CC 153864
                                          i        iv  - v  vi          vi-  
  genome_5_9467        202 TCTGGCGATACTTATCGCCAAAGTTGAATATTTTTCTGTCTTGCTTCGCC 251

  scaffold235|s     153865 GAAAAA 153870
                                 
  genome_5_9467        252 GAAAAA 257

Matrix = 20p43g.matrix
Kimura (with divCpGMod) = 12.46
Transitions / transversions = 1.00 (4/4)
Gap_init rate = 0.04 (2 / 53), avg. gap size = 1.00 (2 / 2)


1665 14.15 2.90 4.25 scaffold235|size475901 153889 154198 (320590) C rnd-1_family-21#Unknown (900) 5012 4707 m_b1670s001i71 76837

  scaffold235|s     153889 CATATTAATGTTAAAATACCACCAGTATGGTATTTTCTGTAGACCGTACT 153938
                                                  i  i               i i     
C rnd-1_family-       5012 CATATTAATGTTAAAATACCACCGGTGTGGTATTTTCTGTAGGCTGTACT 4963

  scaffold235|s     153939 AAAGTCCCATGGGAGATTTACTATACTATGCCTGAATACCATAGTATCGG 153988
                           i          v i  i   iv       vi ii       ii     v 
C rnd-1_family-       4962 GAAGTCCCATGCGGGACTTATAATACTATCTCCAAATACCACGGTATCCG 4913

  scaffold235|s     153989 GATAATTAAAACCCCACTTCGGTGGTCACCATAGTTGATTTTACCACCAT 154038
                                      i       i           ?                  
C rnd-1_family-       4912 GATAATTAAAATCCCACTTTGGTGGTCACCANAGTTGATTTTACCACCAT 4863

  scaffold235|s     154039 TTTTTTGCTAACAAAATAACATGGTTGGGCCTATAATACCACCGTCACGA 154088
                                          v                 v            ii  
C rnd-1_family-       4862 TTTTTTGCTAACAAATTAACATGGTTGGGCCTAAAATACCACCGTCGTGA 4813

  scaffold235|s     154089 CTCAAAAAAGATAC--AGCTTAAGTCACGCTCACACATAATCAC-----T 154131
                             v   ?       -- iv  -             v iiv  i ----- 
C rnd-1_family-       4812 CTAAAANAAGATACAAAAATT-AGTCACGCTCACAGACGCTCGCAACCGT 4764

  scaffold235|s     154132 C--TTGCTCTCACACATCACCGAAGACGAACGAAAGACAACAACCATGTC 154179
                            --vi           ---- i  i  i    --------    ?   v 
C rnd-1_family-       4763 CAAGCGCTCTCACACA----CAAAAACAAACG--------CAACNATGGC 4726

  scaffold235|s     154180 CGAATCGTCTCCATCTGTC 154198
                            i     i?  v   v i 
C rnd-1_family-       4725 CAAATCGCNTCGATCGGCC 4707

Matrix = 20p43g.matrix
Kimura (with divCpGMod) = 13.71
Transitions / transversions = 2.00 (28/14)
Gap_init rate = 0.05 (16 / 309), avg. gap size = 1.38 (22 / 16)


1115 18.99 4.17 4.90 scaffold235|size475901 154092 154379 (320409) rnd-1_family-203#Unknown 1 286 (404) m_b1670s001i72 76838

  scaffold235|s     154092 AAAAAAGATACAGCTTAAGTCACGCTCACACATA-----ATCA-CTCTTG 154135
                                      -------         i     v-----i   -    i 
  rnd-1_family-          1 AAAAAAGATAC-------GTCACGCTCGCACATCTCTCCGTCAGCTCTCG 43

  scaffold235|s     154136 CTCTCACACATCACCGAA-GACGAACGAAAGACA--ACAACCATGTCCGA 154182
                              v          vi  -i v    i     v --i i         i 
  rnd-1_family-         44 CTCGCACACATCACAAAACAAAGAACAAAAGAGATCGCGACCATGTCCAA 93

  scaffold235|s     154183 ATCGTCTCCATCTGTCGTCCCCTCTCTTGCAGCCACCTCAGTTTGAAATC 154232
                                       v i     v     ii      v    viv v      
  rnd-1_family-         94 ATCGTCTCCATCGGCCGTCCGCTCTCCCGCAGCCCCCTCCAATAGAAATC 143

  scaffold235|s     154233 ATTTTTATCCCACAGC-AATCCTT-CTATTGGCCATGGGACTAACTCCCG 154280
                            iv   v      v  -  i    -  iv  vivi       ?v      
  rnd-1_family-        144 ACGTTTCTCCCACCGCGAACCCTTCCTGATGTTAGTGGGACTNTCTCCCG 193

  scaffold235|s     154281 TGGCGCTGCAATTTTTCAAACAGCGTATCGCGATTCAACAC-GCGGCAGA 154329
                           i   iii  i      i       iv         vi v  -        
  rnd-1_family-        194 CGGCATCGCGATTTTTTAAACAGCAAATCGCGATTGGAGACTGCGGCAGA 243

  scaffold235|s     154330 ATAACGCCAGATGTGGCTAGCAGCACGTTTTGTAAGTGCTCTTTATTTTG 154379
                               i    ------           -            vivv       
  rnd-1_family-        244 ATAATGCCA------GCTAGCAGCAC-TTTTGTAAGTGCGTAATATTTTG 286

Matrix = 20p43g.matrix
Kimura (with divCpGMod) = 17.71
Transitions / transversions = 1.17 (28/24)
Gap_init rate = 0.07 (21 / 287), avg. gap size = 1.24 (26 / 21)


5625 7.48 0.91 2.38 scaffold235|size475901 154169 154935 (319853) C rnd-1_family-859#Unknown (0) 756 1 m_b1670s001i73 76839

  scaffold235|s     154169 ACAACCATGTCCGAATCGTCTCCATCTGTCGTCCCCTCTCTTGCAGCCAC 154218
                             i         i             v i     v     ii      v 
C rnd-1_family-        756 ACGACCATGTCCAAATCGTCTCCATCGGCCGTCCGCTCTCCCGCAGCCCC 707

  scaffold235|s     154219 CTCAGTTTGAAATCATTTTTATCCCACAGCAATCCTTC----TATTGGCC 154264
                              viv v       iv   v      v    ?     ---- i  i --
C rnd-1_family-        706 CTCCAATAGAAATCACGTTTCTCCCACCGCAANCCTTCCTGATGTTAG-- 659

  scaffold235|s     154265 ATGGGACTAACTCCCGTGGCGCTGCAATTTTTCAAACAGCGTATCGCGAT 154314
                           -       ?v      i   iii  i      i       iv        
C rnd-1_family-        658 -TGGGACTNTCTCCCGCGGCATCGCGATTTTTTAAACAGCAAATCGCGAT 610

  scaffold235|s     154315 TCAACAC-GCGGCAGAATAACGCCAGATGTGGCTAGCAGCACGTTTTGTA 154363
                            vi    -            i    v-----           -       
C rnd-1_family-        609 TGGACACTGCGGCAGAATAATGCCAC-----GCTAGCAGCAC-TTTTGTA 566

  scaffold235|s     154364 AGTGCTCTTTATTTTGTTATCTACGTGATATTTTCAATTAATTCAATTGA 154413
                                vi??            v  i                         
C rnd-1_family-        565 AGTGCGTNNTATTTTGTTATCAACATGATATTTTCAATTAATTCAATTGA 516

  scaffold235|s     154414 AAATTCGCTTTCGCTTTT-GATCTTGCAATGGATCCAGTACCTTTTATTG 154462
                                             -          i  v                 
C rnd-1_family-        515 AAATTCGCTTTCGCTTTTTGATCTTGCAACGGTTCCAGTACCTTTTATTG 466

  scaffold235|s     154463 CCACACTGCTCTGAAAAGCACCCATCACACAGCATGATTGGGCACACAAC 154512
                                                                 i        i  
C rnd-1_family-        465 CCACACTGCTCTGAAAAGCACCCATCACACAGCATGATCGGGCACACGAC 416

  scaffold235|s     154513 ACTGGAGCCACCCTGTCCTCCCCAATAAATACCCAAACGTACTCCTCACA 154562
                                       vi                        i           
C rnd-1_family-        415 ACTGGAGCCACCACGTCCTCCCCAATAAATACCCAAACATACTCCTCACA 366

  scaffold235|s     154563 GTTTTCAAAAATCGATGCAAGCCTTTGCAAATATAGCAAACAAGAGAAAG 154612
                                 i                                       i   
C rnd-1_family-        365 GTTTTCGAAAATCGATGCAAGCCTTTGCAAATATAGCAAACAAGAGGAAG 316

  scaffold235|s     154613 GTGGGCGAGAGCCGGGGGGGGGGGGGGTGCATCTTGAGAGCTCTTTATAG 154662
                            i         ---------              i             i 
C rnd-1_family-        315 GCGGGCGAGAG---------GGGGGGGTGCATCTCGAGAGCTCTTTATGG 275

  scaffold235|s     154663 TAAGTTGTAAACTGAAAAATATTTATTGTTATACATTCGATCATGAGCAT 154712
                                                             v               
C rnd-1_family-        274 TAAGTTGTAAACTGAAAAATATTTATTGTTATACCTTCGATCATGAGCAT 225

  scaffold235|s     154713 TTAACAACAATGTACTTGCAGTTCAAAGCTTTCATTGCAATGCAGTGCAA 154762
                           i                           i    i                
C rnd-1_family-        224 CTAACAACAATGTACTTGCAGTTCAAAGTTTTCGTTGCAATGCAGTGCAA 175

  scaffold235|s     154763 TGAATGCAACATAACAATTAACCTTTGAATTGGATGGTACGCTGGAGTCT 154812
                                             ?                       v       
C rnd-1_family-        174 TGAATGCAACATAACAATNAACCTTTGAATTGGATGGTACGCGGGAGTCT 125

  scaffold235|s     154813 TAAAGCTGCTATAGAACAGAAGGTTGTGAGTAAGCTTTGATTTTTTCGTG 154862
                                       i                                     
C rnd-1_family-        124 TAAAGCTGCTATGGAACAGAAGGTTGTGAGTAAGCTTTGATTTTTTCGTG 75

  scaffold235|s     154863 TCAGCTGGGGTCGTCTGTATCTCAACAT-TTTTGACTATCTATTTTTAAA 154911
                                                       -                     
C rnd-1_family-         74 TCAGCTGGGGTCGTCTGTATCTCAACATTTTTTGACTATCTATTTTTAAA 25

  scaffold235|s     154912 TTATCATCAAGACATGGGGTGAAA 154935
                                    i    i     i   
C rnd-1_family-         24 TTATCATCAGGACACGGGGTAAAA 1

Matrix = 20p43g.matrix
Kimura (with divCpGMod) = 5.96
Transitions / transversions = 1.95 (37/19)
Gap_init rate = 0.03 (22 / 766), avg. gap size = 1.14 (25 / 22)


2083 6.79 2.14 0.00 scaffold235|size475901 154937 155216 (319572) rnd-5_family-609#Unknown 1 286 (1) m_b1670s001i74 76840

  scaffold235|s     154937 GAATATCTCTCTTTAGCCCCAAAG-TTGTAAACTTCTGCTTGCTTCAAGA 154985
                                         i         -    ?                i   
  rnd-5_family-          1 GAATATCTCTCTTTGGCCCCAAAGCTTGTNAACTTCTGCTTGCTTCGAGA 50

  scaffold235|s     154986 AGTTTTCCCTCTT---TCGTTGCAGTAAATGTTTGTTACTCAATTGTCAA 155032
                                   v    --- i     i        ??  i             
  rnd-5_family-         51 AGTTTTCCATCTTGCATTGTTGCGGTAAATGTNNGTCACTCAATTGTCAA 100

  scaffold235|s     155033 TGAACATAAAAGCAACTGGTGCATAAACAACATCAACCCACCCACACAAC 155082
                           i vi ii                                           
  rnd-5_family-        101 CGCGCGCAAAAGCAACTGGTGCATAAACAACATCAACCCACCCACACAAC 150

  scaffold235|s     155083 AATCAACCTTATGCTTTTAATCAGAGGCGTGAGAAGTCGTATGTTTGTCA 155132
                                            v      ? i  v                  i 
  rnd-5_family-        151 AATCAACCTTATGCTTTAAATCAGNGACGGGAGAAGTCGTATGTTTGTTA 200

  scaffold235|s     155133 TTGTACAATTGTATGGTACATCCATGGCACAGTTAGTT-ATTTGAAAACA 155181
                                                   i     i       -           
  rnd-5_family-        201 TTGTACAATTGTATGGTACATCCACGGCACGGTTAGTTAATTTGAAAACA 250

  scaffold235|s     155182 AAGTAAAACTCATTTATGCG-TAGAACTCAGAGATA 155216
                                     ? ?iv     -               
  rnd-5_family-        251 AAGTAAAACTNANCGATGCGTTAGAACTCAGAGATA 286

Matrix = 20p43g.matrix
Kimura (with divCpGMod) = 4.44
Transitions / transversions = 2.80 (14/5)
Gap_init rate = 0.01 (4 / 279), avg. gap size = 1.50 (6 / 4)


554 14.06 10.34 1.91 scaffold235|size475901 155234 155378 (319410) rnd-1_family-521#Unknown 201 357 (0) m_b1670s001i75 76841

  scaffold235|s     155234 ATGTCTTAGCGGTTTT-----------TTAGTTCTAGCATT--TTGCAAG 155270
                                      i    -----------    vi        --     ?v
  rnd-1_family-        201 ATGTCTTAGCGATTTTCGTGAGATTATTTAGACCTAGCATTATTTGCANT 250

  scaffold235|s     155271 ATTGTAAGACCTTTAAATGCC-AAATATTCAACAGACTTGAGAAACATGT 155319
                           -    v        v    i -       i?-       v-  ? i i  
  rnd-1_family-        251 -TTGTTAGACCTTTCAATGTCGAAATATTTN-CAGACTTT-GANATACGT 297

  scaffold235|s     155320 ACTT-TTGAGACTTAAGAGGTAAATCTCGGTAGTTCGCGCAGTGGTATTA 155368
                             ? -  v v     i                  i ivv?        v 
  rnd-1_family-        298 ACNTATTCACACTTAGGAGGTAAATCTCGGTAGTCCAGTNAGTGGTATAA 347

  scaffold235|s     155369 AATTTTCATA 155378
                           v         
  rnd-1_family-        348 TATTTTCATA 357

Matrix = 20p43g.matrix
Kimura (with divCpGMod) = 15.44
Transitions / transversions = 0.82 (9/11)
Gap_init rate = 0.05 (7 / 144), avg. gap size = 2.57 (18 / 7)


1972 17.36 2.78 3.75 scaffold235|size475901 155262 155692 (319096) C rnd-1_family-21#Unknown (779) 5133 4707 m_b1670s001i76 76842

  scaffold235|s     155262 TTTTGCAAGATTGTAAGACCTTTAAATGCCAAATATTCAACAGACTTGAG 155311
                                -  i   i v          vi i    v  vi  i-  iv  -v
C rnd-1_family-       5133 TTTTG-AAAATTATTAGACCTTTAATCGTCAAAGATGTAAT-GATGTG-T 5087

  scaffold235|s     155312 AAACATGTA---CTTTTGAGACTTAAGAGGTAAATCTCGGTAGTTCGCGC 155358
                           vv       ---i v          i      vv  vi   i  v i vv
C rnd-1_family-       5086 CTACATGTAGTGTTATTGAGACTTAGGAGGTATTTCGTGGTGGTACACCG 5037

  scaffold235|s     155359 AGTGGTATTAAATTTTCATATGTTCATATTAATGTTAAAATACCACCAGT 155408
                                   v v          ?                         i  
C rnd-1_family-       5036 AGTGGTATAATATTTTCATATNTTCATATTAATGTTAAAATACCACCGGT 4987

  scaffold235|s     155409 ATGGTATTTTCTGTAGACCGTACTAAAGTCCCATGGGAGATTTACTATAC 155458
                           i               i i     i          v i  i   iv    
C rnd-1_family-       4986 GTGGTATTTTCTGTAGGCTGTACTGAAGTCCCATGCGGGACTTATAATAC 4937

  scaffold235|s     155459 TATGCCTGAATACCATAGTATCGGGATAATTAAAACCCCACTTCGGTGGT 155508
                              vi ii       ii     v            i       i      
C rnd-1_family-       4936 TATCTCCAAATACCACGGTATCCGGATAATTAAAATCCCACTTTGGTGGT 4887

  scaffold235|s     155509 CACCATAGTTGATTTTACCACCATTTTTTTGCTAACAAAATAACATGGTT 155558
                                ?                                 v          
C rnd-1_family-       4886 CACCANAGTTGATTTTACCACCATTTTTTTGCTAACAAATTAACATGGTT 4837

  scaffold235|s     155559 GGGCCTATAATACCACCGTCACGACTCAAAAAAGATAC--AGCTTAAGTC 155606
                                  v            ii    v   ?       -- iv  -    
C rnd-1_family-       4836 GGGCCTAAAATACCACCGTCGTGACTAAAANAAGATACAAAAATT-AGTC 4788

  scaffold235|s     155607 ACGCTCACACATAATCAC-----TC--TTGCTCTCACACATCACCGAAGA 155649
                                    v iiv  i -----  --vi           ---- i  i 
C rnd-1_family-       4787 ACGCTCACAGACGCTCGCAACCGTCAAGCGCTCTCACACA----CAAAAA 4742

  scaffold235|s     155650 CGAACAAAAGACAACAACCATGTCCAATTCGTCTCCATCTGTC 155692
                            i   --------i    ?   v    v   i?  v   v i 
C rnd-1_family-       4741 CAAAC--------GCAACNATGGCCAAATCGCNTCGATCGGCC 4707

Matrix = 20p43g.matrix
Kimura (with divCpGMod) = 17.77
Transitions / transversions = 1.25 (40/32)
Gap_init rate = 0.05 (20 / 430), avg. gap size = 1.40 (28 / 20)


1107 18.63 4.14 5.59 scaffold235|size475901 155586 155875 (318913) rnd-1_family-203#Unknown 1 286 (404) m_b1670s001i77 76843

  scaffold235|s     155586 AAAAAAGATACAGCTTAAGTCACGCTCACACATA-----ATCA-CTCTTG 155629
                                      -------         i     v-----i   -    i 
  rnd-1_family-          1 AAAAAAGATAC-------GTCACGCTCGCACATCTCTCCGTCAGCTCTCG 43

  scaffold235|s     155630 CTCTCACACATCACCGAA-GACGAACAAAAGACA--ACAACCATGTCCAA 155676
                              v          vi  -i v          v --i i           
  rnd-1_family-         44 CTCGCACACATCACAAAACAAAGAACAAAAGAGATCGCGACCATGTCCAA 93

  scaffold235|s     155677 TTCGTCTCCATCTGTCGTCCCCTCTCTTGCAGCCACCTCAGTTTGAAATC 155726
                           v           v i     v     ii      v    viv v      
  rnd-1_family-         94 ATCGTCTCCATCGGCCGTCCGCTCTCCCGCAGCCCCCTCCAATAGAAATC 143

  scaffold235|s     155727 ATTTTTATCCCACAGC-AATCCTT-CTATTGGCCATGGGACTAACTCCCG 155774
                            iv   v      v  -  i    -  iv  vivi       ?v      
  rnd-1_family-        144 ACGTTTCTCCCACCGCGAACCCTTCCTGATGTTAGTGGGACTNTCTCCCG 193

  scaffold235|s     155775 TGGCGCTGCAATTTTTCAAACAGCGTATCGCGATTCAACAC-GCGGCAGA 155823
                           i   iii  i      i       iv         vi v  -        
  rnd-1_family-        194 CGGCATCGCGATTTTTTAAACAGCAAATCGCGATTGGAGACTGCGGCAGA 243

  scaffold235|s     155824 ATAACGCCAGATGTGGCTAGCAGCACGCGTTTTGTAAGTGCTCTTTATTT 155873
                               i    ------           ---            vivv     
  rnd-1_family-        244 ATAATGCCA------GCTAGCAGCAC---TTTTGTAAGTGCGTAATATTT 284

  scaffold235|s     155874 TG 155875
                             
  rnd-1_family-        285 TG 286

Matrix = 20p43g.matrix
Kimura (with divCpGMod) = 17.23
Transitions / transversions = 1.04 (26/25)
Gap_init rate = 0.08 (23 / 289), avg. gap size = 1.22 (28 / 23)


5681 7.60 0.79 1.46 scaffold235|size475901 155663 156423 (318365) C rnd-1_family-859#Unknown (0) 756 1 m_b1670s001i78 76844

  scaffold235|s     155663 ACAACCATGTCCAATTCGTCTCCATCTGTCGTCCCCTCTCTTGCAGCCAC 155712
                             i           v           v i     v     ii      v 
C rnd-1_family-        756 ACGACCATGTCCAAATCGTCTCCATCGGCCGTCCGCTCTCCCGCAGCCCC 707

  scaffold235|s     155713 CTCAGTTTGAAATCATTTTTATCCCACAGCAATCCTTC----TATTGGCC 155758
                              viv v       iv   v      v    ?     ---- i  i --
C rnd-1_family-        706 CTCCAATAGAAATCACGTTTCTCCCACCGCAANCCTTCCTGATGTTAG-- 659

  scaffold235|s     155759 ATGGGACTAACTCCCGTGGCGCTGCAATTTTTCAAACAGCGTATCGCGAT 155808
                           -       ?v      i   iii  i      i       iv        
C rnd-1_family-        658 -TGGGACTNTCTCCCGCGGCATCGCGATTTTTTAAACAGCAAATCGCGAT 610

  scaffold235|s     155809 TCAACAC-GCGGCAGAATAACGCCAGATGTGGCTAGCAGCACGCGTTTTG 155857
                            vi    -            i    v-----           ---     
C rnd-1_family-        609 TGGACACTGCGGCAGAATAATGCCAC-----GCTAGCAGCAC---TTTTG 568

  scaffold235|s     155858 TAAGTGCTCTTTATTTTGTTATCTACGTGATATTTTCAATTAATTCAATT 155907
                                  vi??            v  i                       
C rnd-1_family-        567 TAAGTGCGTNNTATTTTGTTATCAACATGATATTTTCAATTAATTCAATT 518

  scaffold235|s     155908 GAAAATTCGCTTTCGCTTTTTGATCTTGCAATGGATCCAGTACCTTTTAT 155957
                                                          i  v               
C rnd-1_family-        517 GAAAATTCGCTTTCGCTTTTTGATCTTGCAACGGTTCCAGTACCTTTTAT 468

  scaffold235|s     155958 TGCCACACTGCTCTGAAAAGCACCCATCACACAGCATGATTGGGCACACA 156007
                                                                   i        i
C rnd-1_family-        467 TGCCACACTGCTCTGAAAAGCACCCATCACACAGCATGATCGGGCACACG 418

  scaffold235|s     156008 ACACTGGAGCCACCCTGTCCTCCCCAATAAATACCCAAACGTACTCCTCA 156057
                                         vi                        i         
C rnd-1_family-        417 ACACTGGAGCCACCACGTCCTCCCCAATAAATACCCAAACATACTCCTCA 368

  scaffold235|s     156058 CAGTTTTCAAAAATCGATGCAAGCCTTTGCAAATATAGCAAACAAGAGGA 156107
                                   i                                         
C rnd-1_family-        367 CAGTTTTCGAAAATCGATGCAAGCCTTTGCAAATATAGCAAACAAGAGGA 318

  scaffold235|s     156108 AGGTGGGCGAGAGCCGGGGGTGCATCTTGAGAGCTCTTTATAGTAAGTTG 156157
                              i         vv            i             i        
C rnd-1_family-        317 AGGCGGGCGAGAGGGGGGGGTGCATCTCGAGAGCTCTTTATGGTAAGTTG 268

  scaffold235|s     156158 TAAACTGAAAAATATTTATTGTTATACATTCGATCATGAGCATTTAACAA 156207
                                                      v               i      
C rnd-1_family-        267 TAAACTGAAAAATATTTATTGTTATACCTTCGATCATGAGCATCTAACAA 218

  scaffold235|s     156208 CAATGTACTTGCAGTTCAAAGCTTTCATTGCAATGCAGTGCAATGAATGC 156257
                                                i    i                       
C rnd-1_family-        217 CAATGTACTTGCAGTTCAAAGTTTTCGTTGCAATGCAGTGCAATGAATGC 168

  scaffold235|s     156258 AACATAACAATTAACCTTTGAATTGGATGGTACGCTGGAGTCTTAAAGCT 156307
                                      ?                       v              
C rnd-1_family-        167 AACATAACAATNAACCTTTGAATTGGATGGTACGCGGGAGTCTTAAAGCT 118

  scaffold235|s     156308 GCTATAGAACAGAAGGTTGTGAGTAAGCTTTGATTTTTTCGTGTCAGCTG 156357
                                i                                            
C rnd-1_family-        117 GCTATGGAACAGAAGGTTGTGAGTAAGCTTTGATTTTTTCGTGTCAGCTG 68

  scaffold235|s     156358 GGGTCGTCTGTATCTCAACAT-TTTTGACTATCTATTTTTAAATTATCAT 156406
                                                -                            
C rnd-1_family-         67 GGGTCGTCTGTATCTCAACATTTTTTGACTATCTATTTTTAAATTATCAT 18

  scaffold235|s     156407 CAAGACATGGGGTGAAA 156423
                             i    i     i   
C rnd-1_family-         17 CAGGACACGGGGTAAAA 1

Matrix = 20p43g.matrix
Kimura (with divCpGMod) = 6.09
Transitions / transversions = 1.59 (35/22)
Gap_init rate = 0.02 (14 / 760), avg. gap size = 1.21 (17 / 14)


2129 5.71 2.14 0.00 scaffold235|size475901 156425 156704 (318084) rnd-5_family-609#Unknown 1 286 (1) m_b1670s001i79 76845

  scaffold235|s     156425 GAATATCTCTCTTTAGCCCCAAAG-TTGTAAACTTCTGCTTGCTTCAAGA 156473
                                         i         -    ?                i   
  rnd-5_family-          1 GAATATCTCTCTTTGGCCCCAAAGCTTGTNAACTTCTGCTTGCTTCGAGA 50

  scaffold235|s     156474 AGTTTTCCCTCTT---TCGTTGCAGTAAATGTTTGTTACTCAATTGTCAA 156520
                                   v    --- i     i        ??  i             
  rnd-5_family-         51 AGTTTTCCATCTTGCATTGTTGCGGTAAATGTNNGTCACTCAATTGTCAA 100

  scaffold235|s     156521 TGAACGCAAAAGCAACTGGTGCATAAACAACATCAACCCACCCACACAAC 156570
                           i vi                                              
  rnd-5_family-        101 CGCGCGCAAAAGCAACTGGTGCATAAACAACATCAACCCACCCACACAAC 150

  scaffold235|s     156571 AATCAACCTTATGCTTTTAATCAGAGACGTGAGAAGTCGTATGTTTGTCA 156620
                                            v      ?    v                  i 
  rnd-5_family-        151 AATCAACCTTATGCTTTAAATCAGNGACGGGAGAAGTCGTATGTTTGTTA 200

  scaffold235|s     156621 TTGTACAATTGTATGGTACATCCATGGCACAGTTAGTT-ATTTGAAAACA 156669
                                                   i     i       -           
  rnd-5_family-        201 TTGTACAATTGTATGGTACATCCACGGCACGGTTAGTTAATTTGAAAACA 250

  scaffold235|s     156670 AAGTAAAACTCATTTATGCG-TAGAACTCAGAGATA 156704
                                     ? ?iv     -               
  rnd-5_family-        251 AAGTAAAACTNANCGATGCGTTAGAACTCAGAGATA 286

Matrix = 20p43g.matrix
Kimura (with divCpGMod) = 3.63
Transitions / transversions = 2.20 (11/5)
Gap_init rate = 0.01 (4 / 279), avg. gap size = 1.50 (6 / 4)


566 14.57 8.84 1.91 scaffold235|size475901 156722 156868 (317920) rnd-1_family-521#Unknown 201 357 (0) m_b1670s001i80 76846

  scaffold235|s     156722 ATGTCTTAGCGGTTTTT---------TTTAGTTCTAGCATT--TTGCAAG 156760
                                      i    i---------     vi        --     ?v
  rnd-1_family-        201 ATGTCTTAGCGATTTTCGTGAGATTATTTAGACCTAGCATTATTTGCANT 250

  scaffold235|s     156761 ATTGTAAGACCTTTAAATGCC-AAATATTCAACAGACTTGAGAAACATGT 156809
                           -    v        v    i -       i?-       v-  ? i i  
  rnd-1_family-        251 -TTGTTAGACCTTTCAATGTCGAAATATTTN-CAGACTTT-GANATACGT 297

  scaffold235|s     156810 ACTT-TTGAGACTTAAGAGGTAAATCTCGGTAGTTCGCGCAGTGGTATTA 156858
                             ? -  v v     i                  i ivv?        v 
  rnd-1_family-        298 ACNTATTCACACTTAGGAGGTAAATCTCGGTAGTCCAGTNAGTGGTATAA 347

  scaffold235|s     156859 AATTTTCATA 156868
                           v         
  rnd-1_family-        348 TATTTTCATA 357

Matrix = 20p43g.matrix
Kimura (with divCpGMod) = 15.29
Transitions / transversions = 0.91 (10/11)
Gap_init rate = 0.05 (7 / 146), avg. gap size = 2.29 (16 / 7)


410 29.44 2.20 1.09 scaffold235|size475901 156727 156908 (317880) C rnd-1_family-21#Unknown (5532) 380 197 m_b1670s001i81 76847

  scaffold235|s     156727 TTAGCG-GTTTTTTTTAGTTCTAGCATTTTGCAAGATTGTAAGACCTTTA 156775
                            ii   -       v  viv vv  v    vv  i   iiv         
C rnd-1_family-        380 TCGGCGAGTTTTTTGTATCACATGCTTTTTCGAAAATTACTAGACCTTTA 331

  scaffold235|s     156776 AATGCCAAATATTCAACAGACTTGAGAAACATGTACTT---TTGAGACTT 156822
                            v  i i  v i i  i-  iv  -vvv i     v v---         
C rnd-1_family-        330 ATTGTCGAAAACTTAAT-GATGTG-TCTATATGTAGTGATATTGAGACTT 283

  scaffold235|s     156823 AAGAGGTAAATCTCGGTAGTTCGCGCAGTGGTATTAAATTTTCATATGTT 156872
                            ii     vv  vi   i  v i iv   i    v v             
C rnd-1_family-        282 AGAAGGTATTTCGTGGTGGTACACAAAGTAGTATAATATTTTCATATGTT 233

  scaffold235|s     156873 CATATTAATTTCAAAATACTACCAAGGTAATATTTT 156908
                            i       v i       i    ivi ii      
C rnd-1_family-        232 CGTATTAATGTTAAAATACCACCAGTATGGTATTTT 197

Matrix = 20p43g.matrix
Kimura (with divCpGMod) = 35.19
Transitions / transversions = 1.04 (27/26)
Gap_init rate = 0.02 (4 / 181), avg. gap size = 1.50 (6 / 4)

480 24.03 1.91 1.91 scaffold235|size475901 156752 156908 (317880) C rnd-1_family-21#Unknown (779) 5133 4977 m_b1670s001i82 76847

  scaffold235|s     156752 TTTTGCAAGATTGTAAGACCTTTAAATGCCAAATATTCAACAGACTTGAG 156801
                                -  i   i v          vi i    v  vi  i-  iv  -v
C rnd-1_family-       5133 TTTTG-AAAATTATTAGACCTTTAATCGTCAAAGATGTAAT-GATGTG-T 5087

  scaffold235|s     156802 AAACATGTA---CTTTTGAGACTTAAGAGGTAAATCTCGGTAGTTCGCGC 156848
                           vv       ---i v          i      vv  vi   i  v i vv
C rnd-1_family-       5086 CTACATGTAGTGTTATTGAGACTTAGGAGGTATTTCGTGGTGGTACACCG 5037

  scaffold235|s     156849 AGTGGTATTAAATTTTCATATGTTCATATTAATTTCAAAATACTACCAAG 156898
                                   v v          ?           v i       i   iiv
C rnd-1_family-       5036 AGTGGTATAATATTTTCATATNTTCATATTAATGTTAAAATACCACCGGT 4987

  scaffold235|s     156899 GTAATATTTT 156908
                             ii      
C rnd-1_family-       4986 GTGGTATTTT 4977

Matrix = 20p43g.matrix
Kimura (with divCpGMod) = 27.61
Transitions / transversions = 0.95 (18/19)
Gap_init rate = 0.03 (4 / 156), avg. gap size = 1.50 (6 / 4)

1505 12.55 0.43 0.00 scaffold235|size475901 156866 157096 (317692) C rnd-1_family-272#Unknown (0) 741 510 m_b1670s001i83 76847

  scaffold235|s     156866 ATATGTTCATATTAATTTCAAAATACTACCAAGGTAATATTTTTATTTCT 156915
                                                   i                        i
C rnd-1_family-        741 ATATGTTCATATTAATTTCAAAATGCTACCAAGGTAATATTTTTATTTCC 692

  scaffold235|s     156916 CAGTAGTAGTTCCCACCGTAACTCTACCTTGAATTTTCCAATACGTCATG 156965
                           v    vi      ii     i v    v i  v    i            
C rnd-1_family-        691 GAGTACCAGTTCCTGCCGTAGCGCTACGTCGATTTTTTCAATACGTCATG 642

  scaffold235|s     156966 TGTTTTGGATGGTAAATTGGTAAGCGTGCTTCTACTTAAGTAGCGCTGAG 157015
                            i    v   v      vvi         ?v                   
C rnd-1_family-        641 TATTTTTGATCGTAAATATATAAGCGTGCNGCTACTTAAGTAGCGCTGAG 592

  scaffold235|s     157016 GGTAATATTTTCTACCAAAATTTGGCTAACAAATTAAGAAGGAG-GCCTG 157064
                                  ?                         v       iv - i   
C rnd-1_family-        591 GGTAATANTTTCTACCAAAATTTGGCTAACAAAATAAGAAGACGCGTCTG 542

  scaffold235|s     157065 TCTGTCACACCAAAAAATCTACCCTGTCACGT 157096
                               i      iv          i    v   
C rnd-1_family-        541 TCTGCCACACCGTAAAATCTACCTTGTCCCGT 510

Matrix = 20p43g.matrix
Kimura (with divCpGMod) = 12.49
Transitions / transversions = 1.07 (15/14)
Gap_init rate = 0.00 (1 / 230), avg. gap size = 1.00 (1 / 1)


18 20.39 0.00 0.00 scaffold235|size475901 157359 157398 (317390) (CAG)n#Simple_repeat 1 40 (0) m_b1670s252i1 76848

  scaffold235|s     157359 CAGCAGCAGCAGAAGCTGCAGCACCTCCTGCAGCAGCCGC 157398
                                       v   v      v vv v        v  
  (CAG)n#Simple          1 CAGCAGCAGCAGCAGCAGCAGCAGCAGCAGCAGCAGCAGC 40

Matrix = Unknown
Transitions / transversions = 0.00 (0/7)
Gap_init rate = 0.00 (0 / 39), avg. gap size = 0.0 (0 / 0)


1379 21.52 1.87 1.87 scaffold235|size475901 157814 158187 (316601) rnd-1_family-911#Unknown 89 462 (19) m_b1670s001i84 76849

  scaffold235|s     157814 AGGGTCTATGGCAACCCTGATGCAGATGAAGGCTCAACACCTCCCCTACA 157863
                                      ?i i           i  i  --- ii v ?    i v 
  rnd-1_family-         89 AGGGTCTATGGNGATCCTGATGCAGACGAGGG---AGTAGCNCCCCCAAA 135

  scaffold235|s     157864 CTTCA--GGCTACACTCTGTGCTTGCGTGGAAAAGGAATATCTCCTATTT 157911
                           i ii -- v  v        ?  v  i     i  iivi   ?  i i  
  rnd-1_family-        136 TTCTACCGCCTCCACTCTGTNCTGGCATGGAAGAGAGCCATCNCCCACTT 185

  scaffold235|s     157912 CATGCCAAACACCCACCAGCAATGGAATGACGCCCGCCAAGAAGGCAATC 157961
                                      v v  vv  vi        ?   vv?  i v?  ?    
  rnd-1_family-        186 CATGCCAAACAACGACGTGCCGTGGAATGANGCCGCNCAGGTNGGNAATC 235

  scaffold235|s     157962 CAACTCGCTCTGTCCAG--ATGTCACGGTTGACAAAGGCA-ATGCGGCGC 158008
                            ?  ?      --  v --     v  ?i v  ? i    -   vi    
  rnd-1_family-        236 CNACNCGCTCT--CCTGCCATGTCCCGNCTCACNAGGGCACATGAAGCGC 283

  scaffold235|s     158009 TTCCAGACGCAACGCCGCGGTGTTGAATCAAGTGTGAGGAGACCTTTAAC 158058
                                      i        i  i vv  v iv   v    i  ?i ?  
  rnd-1_family-        284 TTCCAGACGCAGCGCCGCGGCGTCGCCTCCAAGGTGCGGAGGCCNCTNAC 333

  scaffold235|s     158059 AACAAGCGAGTTTGAGCAAGTCATGGAA-GCCTATTGGCGGGCTGACAAC 158107
                           vv viiv          ivi    ?  i-    -i   vi vi v v   
  rnd-1_family-        334 TCCCGAGGAGTTTGAGCGCATCATNGAGTGCCT-CTGGAAGCTTCAAAAC 382

  scaffold235|s     158108 AAGGAACTTGGCCTCTGTGGTGCTGCCCTGACCACTTTCCAGCTTTCCAT 158157
                            i   i     ?  ?     ?      ?ivv i         i iv?   
  rnd-1_family-        383 AGGGAGCTTGGNCTNTGTGGNGCTGCCNCCTCTACTTTCCAGTTCGNCAT 432

  scaffold235|s     158158 GATTGGGAGGCTTGATGACTGCT-CCAAGTT 158187
                                 i   ? ?  i   -  ?-       
  rnd-1_family-        433 GATTGGAAGGNTNGACGAC-GCNGCCAAGTT 462

Matrix = 20p43g.matrix
Kimura (with divCpGMod) = 24.66
Transitions / transversions = 1.26 (44/35)
Gap_init rate = 0.03 (12 / 373), avg. gap size = 1.17 (14 / 12)


1425 21.17 1.40 3.32 scaffold235|size475901 158348 158777 (316011) C rnd-1_family-818#Unknown (15) 422 1 m_b1670s001i85 76850

  scaffold235|s     158348 TGGCTCGAATATCATTTTGAGCTGAACCTAAGTGACAATGATTTTGTTTT 158397
                                ?  i  i    v    i      i?i i  v     v  i  i  
C rnd-1_family-        422 TGGCTNGAGTACCATTATGAGTTGAACCCNGGCGAGAATGAGTTCGTCTT 373

  scaffold235|s     158398 TGGCTATTCAGGTTTGGACGATCCAATTAGGATTAAGGAG-CGACTGGCC 158446
                              ?   ?v?  ii    i  i  ?   v i  i      -?  i??   
C rnd-1_family-        372 TGGNTATNANGGCCTGGATGACCCNATTCGAATCAAGGAGANGATNNGCC 323

  scaffold235|s     158447 CGTCAACTCAAGGAAATTTT--ATTGT-CTGATTCATTTATGGCTGCAAG 158493
                           -   vv  v  v   ii   -- vv i- i  ? --   v  ?-  -i v
```
